## Supplementary material for "Significantly Improved Mouse and Rat Genome Annotation Using Sequence Read Archive RNA-seq Data": rat_SRA_ENSEMBL114.gtf: rat_SRA_ENSEMBL114.gtf (part 585 of 1073)

```
20	ENSEMBL114_rn	exon	50695767	50695854	12.587068607135	+	.	gene_id "ENSRNOG00000000327"; transcript_id "ENSRNOG00000000327_tx_4"; exon_id "20_50695767_50695854_+"; exonnum "14"; txlen "3563";
20	ENSEMBL114_rn	exon	50695767	50695854	11.43344245556	+	.	gene_id "ENSRNOG00000000327"; transcript_id "ENSRNOG00000000327_tx_5"; exon_id "20_50695767_50695854_+"; exonnum "13"; txlen "3480";
20	ensembl	exon	50700234	50700345	0	+	.	gene_id "ENSRNOG00000000327"; gene_version "7"; transcript_id "ENSRNOT00000130620"; transcript_version "1"; exon_number "13"; gene_name "Hace1"; gene_source "ensembl"; gene_biotype "protein_coding"; transcript_name "Hace1-204"; transcript_source "ensembl"; transcript_biotype "protein_coding"; exon_id "ENSRNOE00000001956"; exon_version "1";
20	ensembl	CDS	50700234	50700345	0	+	0	gene_id "ENSRNOG00000000327"; gene_version "7"; transcript_id "ENSRNOT00000130620"; transcript_version "1"; exon_number "13"; gene_name "Hace1"; gene_source "ensembl"; gene_biotype "protein_coding"; transcript_name "Hace1-204"; transcript_source "ensembl"; transcript_biotype "protein_coding"; protein_id "ENSRNOP00000110872"; protein_version "1";
20	ensembl	exon	50700234	50700345	0	+	.	gene_id "ENSRNOG00000000327"; gene_version "7"; transcript_id "ENSRNOT00000141456"; transcript_version "1"; exon_number "14"; gene_name "Hace1"; gene_source "ensembl"; gene_biotype "protein_coding"; transcript_name "Hace1-206"; transcript_source "ensembl"; transcript_biotype "protein_coding"; exon_id "ENSRNOE00000001956"; exon_version "1";
20	ensembl	CDS	50700234	50700345	0	+	0	gene_id "ENSRNOG00000000327"; gene_version "7"; transcript_id "ENSRNOT00000141456"; transcript_version "1"; exon_number "14"; gene_name "Hace1"; gene_source "ensembl"; gene_biotype "protein_coding"; transcript_name "Hace1-206"; transcript_source "ensembl"; transcript_biotype "protein_coding"; protein_id "ENSRNOP00000107784"; protein_version "1";
20	ensembl	exon	50700234	50700345	0	+	.	gene_id "ENSRNOG00000000327"; gene_version "7"; transcript_id "ENSRNOT00000146450"; transcript_version "1"; exon_number "14"; gene_name "Hace1"; gene_source "ensembl"; gene_biotype "protein_coding"; transcript_name "Hace1-207"; transcript_source "ensembl"; transcript_biotype "protein_coding"; exon_id "ENSRNOE00000001956"; exon_version "1";
20	ensembl	CDS	50700234	50700345	0	+	0	gene_id "ENSRNOG00000000327"; gene_version "7"; transcript_id "ENSRNOT00000146450"; transcript_version "1"; exon_number "14"; gene_name "Hace1"; gene_source "ensembl"; gene_biotype "protein_coding"; transcript_name "Hace1-207"; transcript_source "ensembl"; transcript_biotype "protein_coding"; protein_id "ENSRNOP00000101439"; protein_version "1";
20	ensembl	exon	50700234	50700345	0	+	.	gene_id "ENSRNOG00000000327"; gene_version "7"; transcript_id "ENSRNOT00000106005"; transcript_version "2"; exon_number "14"; gene_name "Hace1"; gene_source "ensembl"; gene_biotype "protein_coding"; transcript_name "Hace1-202"; transcript_source "ensembl"; transcript_biotype "protein_coding"; exon_id "ENSRNOE00000001956"; exon_version "1";
20	ensembl	CDS	50700234	50700345	0	+	0	gene_id "ENSRNOG00000000327"; gene_version "7"; transcript_id "ENSRNOT00000106005"; transcript_version "2"; exon_number "14"; gene_name "Hace1"; gene_source "ensembl"; gene_biotype "protein_coding"; transcript_name "Hace1-202"; transcript_source "ensembl"; transcript_biotype "protein_coding"; protein_id "ENSRNOP00000085147"; protein_version "2";
20	ensembl	exon	50700234	50700345	0	+	.	gene_id "ENSRNOG00000000327"; gene_version "7"; transcript_id "ENSRNOT00000139890"; transcript_version "1"; exon_number "15"; gene_name "Hace1"; gene_source "ensembl"; gene_biotype "protein_coding"; transcript_name "Hace1-205"; transcript_source "ensembl"; transcript_biotype "protein_coding"; exon_id "ENSRNOE00000001956"; exon_version "1";
20	ensembl	CDS	50700234	50700345	0	+	0	gene_id "ENSRNOG00000000327"; gene_version "7"; transcript_id "ENSRNOT00000139890"; transcript_version "1"; exon_number "15"; gene_name "Hace1"; gene_source "ensembl"; gene_biotype "protein_coding"; transcript_name "Hace1-205"; transcript_source "ensembl"; transcript_biotype "protein_coding"; protein_id "ENSRNOP00000104608"; protein_version "1";
20	ensembl	exon	50700234	50700345	0	+	.	gene_id "ENSRNOG00000000327"; gene_version "7"; transcript_id "ENSRNOT00000000365"; transcript_version "6"; exon_number "15"; gene_name "Hace1"; gene_source "ensembl"; gene_biotype "protein_coding"; transcript_name "Hace1-201"; transcript_source "ensembl"; transcript_biotype "protein_coding"; exon_id "ENSRNOE00000001956"; exon_version "1"; tag "Ensembl_canonical";
20	ensembl	CDS	50700234	50700345	0	+	0	gene_id "ENSRNOG00000000327"; gene_version "7"; transcript_id "ENSRNOT00000000365"; transcript_version "6"; exon_number "15"; gene_name "Hace1"; gene_source "ensembl"; gene_biotype "protein_coding"; transcript_name "Hace1-201"; transcript_source "ensembl"; transcript_biotype "protein_coding"; protein_id "ENSRNOP00000000365"; protein_version "4"; tag "Ensembl_canonical";
20	ensembl	exon	50700234	50700345	0	+	.	gene_id "ENSRNOG00000000327"; gene_version "7"; transcript_id "ENSRNOT00000111799"; transcript_version "2"; exon_number "15"; gene_name "Hace1"; gene_source "ensembl"; gene_biotype "protein_coding"; transcript_name "Hace1-203"; transcript_source "ensembl"; transcript_biotype "protein_coding"; exon_id "ENSRNOE00000001956"; exon_version "1";
20	ensembl	CDS	50700234	50700345	0	+	0	gene_id "ENSRNOG00000000327"; gene_version "7"; transcript_id "ENSRNOT00000111799"; transcript_version "2"; exon_number "15"; gene_name "Hace1"; gene_source "ensembl"; gene_biotype "protein_coding"; transcript_name "Hace1-203"; transcript_source "ensembl"; transcript_biotype "protein_coding"; protein_id "ENSRNOP00000090381"; protein_version "1";
20	ENSEMBL114_rn	exon	50700234	50700345	2.58973597235092	+	.	gene_id "ENSRNOG00000000327"; transcript_id "ENSRNOG00000000327_tx_13"; exon_id "20_50700234_50700345_+"; exonnum "14"; txlen "3330";
20	ENSEMBL114_rn	exon	50700234	50700345	2.58973597235092	+	.	gene_id "ENSRNOG00000000327"; transcript_id "ENSRNOG00000000327_tx_14"; exon_id "20_50700234_50700345_+"; exonnum "15"; txlen "3413";
20	ENSEMBL114_rn	exon	50700234	50700345	2.45339587467752	+	.	gene_id "ENSRNOG00000000327"; transcript_id "ENSRNOG00000000327_tx_15"; exon_id "20_50700234_50700345_+"; exonnum "15"; txlen "3431";
20	ENSEMBL114_rn	exon	50700234	50700345	2.29624541608422	+	.	gene_id "ENSRNOG00000000327"; transcript_id "ENSRNOG00000000327_tx_16"; exon_id "20_50700234_50700345_+"; exonnum "14"; txlen "3348";
20	ENSEMBL114_rn	exon	50700234	50700345	1.14770507731625	+	.	gene_id "ENSRNOG00000000327"; transcript_id "ENSRNOG00000000327_tx_24"; exon_id "20_50700234_50700345_+"; exonnum "15"; txlen "3281";
20	ENSEMBL114_rn	exon	50700234	50700345	1.14770507731625	+	.	gene_id "ENSRNOG00000000327"; transcript_id "ENSRNOG00000000327_tx_25"; exon_id "20_50700234_50700345_+"; exonnum "14"; txlen "3198";
20	ENSEMBL114_rn	exon	50700234	50700345	12.587068607135	+	.	gene_id "ENSRNOG00000000327"; transcript_id "ENSRNOG00000000327_tx_4"; exon_id "20_50700234_50700345_+"; exonnum "15"; txlen "3563";
20	ENSEMBL114_rn	exon	50700234	50700345	11.43344245556	+	.	gene_id "ENSRNOG00000000327"; transcript_id "ENSRNOG00000000327_tx_5"; exon_id "20_50700234_50700345_+"; exonnum "14"; txlen "3480";
20	ensembl	exon	50700440	50700537	0	+	.	gene_id "ENSRNOG00000000327"; gene_version "7"; transcript_id "ENSRNOT00000130620"; transcript_version "1"; exon_number "14"; gene_name "Hace1"; gene_source "ensembl"; gene_biotype "protein_coding"; transcript_name "Hace1-204"; transcript_source "ensembl"; transcript_biotype "protein_coding"; exon_id "ENSRNOE00000001957"; exon_version "1";
20	ensembl	CDS	50700440	50700537	0	+	2	gene_id "ENSRNOG00000000327"; gene_version "7"; transcript_id "ENSRNOT00000130620"; transcript_version "1"; exon_number "14"; gene_name "Hace1"; gene_source "ensembl"; gene_biotype "protein_coding"; transcript_name "Hace1-204"; transcript_source "ensembl"; transcript_biotype "protein_coding"; protein_id "ENSRNOP00000110872"; protein_version "1";
20	ensembl	exon	50700440	50700537	0	+	.	gene_id "ENSRNOG00000000327"; gene_version "7"; transcript_id "ENSRNOT00000141456"; transcript_version "1"; exon_number "15"; gene_name "Hace1"; gene_source "ensembl"; gene_biotype "protein_coding"; transcript_name "Hace1-206"; transcript_source "ensembl"; transcript_biotype "protein_coding"; exon_id "ENSRNOE00000001957"; exon_version "1";
20	ensembl	CDS	50700440	50700537	0	+	2	gene_id "ENSRNOG00000000327"; gene_version "7"; transcript_id "ENSRNOT00000141456"; transcript_version "1"; exon_number "15"; gene_name "Hace1"; gene_source "ensembl"; gene_biotype "protein_coding"; transcript_name "Hace1-206"; transcript_source "ensembl"; transcript_biotype "protein_coding"; protein_id "ENSRNOP00000107784"; protein_version "1";
20	ensembl	exon	50700440	50700537	0	+	.	gene_id "ENSRNOG00000000327"; gene_version "7"; transcript_id "ENSRNOT00000146450"; transcript_version "1"; exon_number "15"; gene_name "Hace1"; gene_source "ensembl"; gene_biotype "protein_coding"; transcript_name "Hace1-207"; transcript_source "ensembl"; transcript_biotype "protein_coding"; exon_id "ENSRNOE00000001957"; exon_version "1";
20	ensembl	CDS	50700440	50700537	0	+	2	gene_id "ENSRNOG00000000327"; gene_version "7"; transcript_id "ENSRNOT00000146450"; transcript_version "1"; exon_number "15"; gene_name "Hace1"; gene_source "ensembl"; gene_biotype "protein_coding"; transcript_name "Hace1-207"; transcript_source "ensembl"; transcript_biotype "protein_coding"; protein_id "ENSRNOP00000101439"; protein_version "1";
20	ensembl	exon	50700440	50700537	0	+	.	gene_id "ENSRNOG00000000327"; gene_version "7"; transcript_id "ENSRNOT00000106005"; transcript_version "2"; exon_number "15"; gene_name "Hace1"; gene_source "ensembl"; gene_biotype "protein_coding"; transcript_name "Hace1-202"; transcript_source "ensembl"; transcript_biotype "protein_coding"; exon_id "ENSRNOE00000001957"; exon_version "1";
20	ensembl	CDS	50700440	50700537	0	+	2	gene_id "ENSRNOG00000000327"; gene_version "7"; transcript_id "ENSRNOT00000106005"; transcript_version "2"; exon_number "15"; gene_name "Hace1"; gene_source "ensembl"; gene_biotype "protein_coding"; transcript_name "Hace1-202"; transcript_source "ensembl"; transcript_biotype "protein_coding"; protein_id "ENSRNOP00000085147"; protein_version "2";
20	ensembl	exon	50700440	50700537	0	+	.	gene_id "ENSRNOG00000000327"; gene_version "7"; transcript_id "ENSRNOT00000139890"; transcript_version "1"; exon_number "16"; gene_name "Hace1"; gene_source "ensembl"; gene_biotype "protein_coding"; transcript_name "Hace1-205"; transcript_source "ensembl"; transcript_biotype "protein_coding"; exon_id "ENSRNOE00000001957"; exon_version "1";
20	ensembl	CDS	50700440	50700537	0	+	2	gene_id "ENSRNOG00000000327"; gene_version "7"; transcript_id "ENSRNOT00000139890"; transcript_version "1"; exon_number "16"; gene_name "Hace1"; gene_source "ensembl"; gene_biotype "protein_coding"; transcript_name "Hace1-205"; transcript_source "ensembl"; transcript_biotype "protein_coding"; protein_id "ENSRNOP00000104608"; protein_version "1";
20	ensembl	exon	50700440	50700537	0	+	.	gene_id "ENSRNOG00000000327"; gene_version "7"; transcript_id "ENSRNOT00000000365"; transcript_version "6"; exon_number "16"; gene_name "Hace1"; gene_source "ensembl"; gene_biotype "protein_coding"; transcript_name "Hace1-201"; transcript_source "ensembl"; transcript_biotype "protein_coding"; exon_id "ENSRNOE00000001957"; exon_version "1"; tag "Ensembl_canonical";
20	ensembl	CDS	50700440	50700537	0	+	2	gene_id "ENSRNOG00000000327"; gene_version "7"; transcript_id "ENSRNOT00000000365"; transcript_version "6"; exon_number "16"; gene_name "Hace1"; gene_source "ensembl"; gene_biotype "protein_coding"; transcript_name "Hace1-201"; transcript_source "ensembl"; transcript_biotype "protein_coding"; protein_id "ENSRNOP00000000365"; protein_version "4"; tag "Ensembl_canonical";
20	ensembl	exon	50700440	50700537	0	+	.	gene_id "ENSRNOG00000000327"; gene_version "7"; transcript_id "ENSRNOT00000111799"; transcript_version "2"; exon_number "16"; gene_name "Hace1"; gene_source "ensembl"; gene_biotype "protein_coding"; transcript_name "Hace1-203"; transcript_source "ensembl"; transcript_biotype "protein_coding"; exon_id "ENSRNOE00000001957"; exon_version "1";
20	ensembl	CDS	50700440	50700537	0	+	2	gene_id "ENSRNOG00000000327"; gene_version "7"; transcript_id "ENSRNOT00000111799"; transcript_version "2"; exon_number "16"; gene_name "Hace1"; gene_source "ensembl"; gene_biotype "protein_coding"; transcript_name "Hace1-203"; transcript_source "ensembl"; transcript_biotype "protein_coding"; protein_id "ENSRNOP00000090381"; protein_version "1";
20	ENSEMBL114_rn	exon	50700440	50700537	2.58973597235092	+	.	gene_id "ENSRNOG00000000327"; transcript_id "ENSRNOG00000000327_tx_13"; exon_id "20_50700440_50700537_+"; exonnum "15"; txlen "3330";
20	ENSEMBL114_rn	exon	50700440	50700537	2.58973597235092	+	.	gene_id "ENSRNOG00000000327"; transcript_id "ENSRNOG00000000327_tx_14"; exon_id "20_50700440_50700537_+"; exonnum "16"; txlen "3413";
20	ENSEMBL114_rn	exon	50700440	50700537	2.45339587467752	+	.	gene_id "ENSRNOG00000000327"; transcript_id "ENSRNOG00000000327_tx_15"; exon_id "20_50700440_50700537_+"; exonnum "16"; txlen "3431";
20	ENSEMBL114_rn	exon	50700440	50700537	2.29624541608422	+	.	gene_id "ENSRNOG00000000327"; transcript_id "ENSRNOG00000000327_tx_16"; exon_id "20_50700440_50700537_+"; exonnum "15"; txlen "3348";
20	ENSEMBL114_rn	exon	50700440	50700537	1.14770507731625	+	.	gene_id "ENSRNOG00000000327"; transcript_id "ENSRNOG00000000327_tx_24"; exon_id "20_50700440_50700537_+"; exonnum "16"; txlen "3281";
20	ENSEMBL114_rn	exon	50700440	50700537	1.14770507731625	+	.	gene_id "ENSRNOG00000000327"; transcript_id "ENSRNOG00000000327_tx_25"; exon_id "20_50700440_50700537_+"; exonnum "15"; txlen "3198";
20	ENSEMBL114_rn	exon	50700440	50700537	12.587068607135	+	.	gene_id "ENSRNOG00000000327"; transcript_id "ENSRNOG00000000327_tx_4"; exon_id "20_50700440_50700537_+"; exonnum "16"; txlen "3563";
20	ENSEMBL114_rn	exon	50700440	50700537	11.43344245556	+	.	gene_id "ENSRNOG00000000327"; transcript_id "ENSRNOG00000000327_tx_5"; exon_id "20_50700440_50700537_+"; exonnum "15"; txlen "3480";
20	ensembl	exon	50700718	50700805	0	+	.	gene_id "ENSRNOG00000000327"; gene_version "7"; transcript_id "ENSRNOT00000130620"; transcript_version "1"; exon_number "15"; gene_name "Hace1"; gene_source "ensembl"; gene_biotype "protein_coding"; transcript_name "Hace1-204"; transcript_source "ensembl"; transcript_biotype "protein_coding"; exon_id "ENSRNOE00000001958"; exon_version "1";
20	ensembl	CDS	50700718	50700805	0	+	0	gene_id "ENSRNOG00000000327"; gene_version "7"; transcript_id "ENSRNOT00000130620"; transcript_version "1"; exon_number "15"; gene_name "Hace1"; gene_source "ensembl"; gene_biotype "protein_coding"; transcript_name "Hace1-204"; transcript_source "ensembl"; transcript_biotype "protein_coding"; protein_id "ENSRNOP00000110872"; protein_version "1";
20	ensembl	exon	50700718	50700805	0	+	.	gene_id "ENSRNOG00000000327"; gene_version "7"; transcript_id "ENSRNOT00000141456"; transcript_version "1"; exon_number "16"; gene_name "Hace1"; gene_source "ensembl"; gene_biotype "protein_coding"; transcript_name "Hace1-206"; transcript_source "ensembl"; transcript_biotype "protein_coding"; exon_id "ENSRNOE00000001958"; exon_version "1";
20	ensembl	CDS	50700718	50700805	0	+	0	gene_id "ENSRNOG00000000327"; gene_version "7"; transcript_id "ENSRNOT00000141456"; transcript_version "1"; exon_number "16"; gene_name "Hace1"; gene_source "ensembl"; gene_biotype "protein_coding"; transcript_name "Hace1-206"; transcript_source "ensembl"; transcript_biotype "protein_coding"; protein_id "ENSRNOP00000107784"; protein_version "1";
20	ensembl	exon	50700718	50700805	0	+	.	gene_id "ENSRNOG00000000327"; gene_version "7"; transcript_id "ENSRNOT00000146450"; transcript_version "1"; exon_number "16"; gene_name "Hace1"; gene_source "ensembl"; gene_biotype "protein_coding"; transcript_name "Hace1-207"; transcript_source "ensembl"; transcript_biotype "protein_coding"; exon_id "ENSRNOE00000001958"; exon_version "1";
20	ensembl	CDS	50700718	50700805	0	+	0	gene_id "ENSRNOG00000000327"; gene_version "7"; transcript_id "ENSRNOT00000146450"; transcript_version "1"; exon_number "16"; gene_name "Hace1"; gene_source "ensembl"; gene_biotype "protein_coding"; transcript_name "Hace1-207"; transcript_source "ensembl"; transcript_biotype "protein_coding"; protein_id "ENSRNOP00000101439"; protein_version "1";
20	ensembl	exon	50700718	50700805	0	+	.	gene_id "ENSRNOG00000000327"; gene_version "7"; transcript_id "ENSRNOT00000106005"; transcript_version "2"; exon_number "16"; gene_name "Hace1"; gene_source "ensembl"; gene_biotype "protein_coding"; transcript_name "Hace1-202"; transcript_source "ensembl"; transcript_biotype "protein_coding"; exon_id "ENSRNOE00000001958"; exon_version "1";
20	ensembl	CDS	50700718	50700805	0	+	0	gene_id "ENSRNOG00000000327"; gene_version "7"; transcript_id "ENSRNOT00000106005"; transcript_version "2"; exon_number "16"; gene_name "Hace1"; gene_source "ensembl"; gene_biotype "protein_coding"; transcript_name "Hace1-202"; transcript_source "ensembl"; transcript_biotype "protein_coding"; protein_id "ENSRNOP00000085147"; protein_version "2";
20	ensembl	exon	50700718	50700805	0	+	.	gene_id "ENSRNOG00000000327"; gene_version "7"; transcript_id "ENSRNOT00000139890"; transcript_version "1"; exon_number "17"; gene_name "Hace1"; gene_source "ensembl"; gene_biotype "protein_coding"; transcript_name "Hace1-205"; transcript_source "ensembl"; transcript_biotype "protein_coding"; exon_id "ENSRNOE00000001958"; exon_version "1";
20	ensembl	CDS	50700718	50700805	0	+	0	gene_id "ENSRNOG00000000327"; gene_version "7"; transcript_id "ENSRNOT00000139890"; transcript_version "1"; exon_number "17"; gene_name "Hace1"; gene_source "ensembl"; gene_biotype "protein_coding"; transcript_name "Hace1-205"; transcript_source "ensembl"; transcript_biotype "protein_coding"; protein_id "ENSRNOP00000104608"; protein_version "1";
20	ensembl	exon	50700718	50700805	0	+	.	gene_id "ENSRNOG00000000327"; gene_version "7"; transcript_id "ENSRNOT00000000365"; transcript_version "6"; exon_number "17"; gene_name "Hace1"; gene_source "ensembl"; gene_biotype "protein_coding"; transcript_name "Hace1-201"; transcript_source "ensembl"; transcript_biotype "protein_coding"; exon_id "ENSRNOE00000001958"; exon_version "1"; tag "Ensembl_canonical";
20	ensembl	CDS	50700718	50700805	0	+	0	gene_id "ENSRNOG00000000327"; gene_version "7"; transcript_id "ENSRNOT00000000365"; transcript_version "6"; exon_number "17"; gene_name "Hace1"; gene_source "ensembl"; gene_biotype "protein_coding"; transcript_name "Hace1-201"; transcript_source "ensembl"; transcript_biotype "protein_coding"; protein_id "ENSRNOP00000000365"; protein_version "4"; tag "Ensembl_canonical";
20	ensembl	exon	50700718	50700805	0	+	.	gene_id "ENSRNOG00000000327"; gene_version "7"; transcript_id "ENSRNOT00000111799"; transcript_version "2"; exon_number "17"; gene_name "Hace1"; gene_source "ensembl"; gene_biotype "protein_coding"; transcript_name "Hace1-203"; transcript_source "ensembl"; transcript_biotype "protein_coding"; exon_id "ENSRNOE00000001958"; exon_version "1";
20	ensembl	CDS	50700718	50700805	0	+	0	gene_id "ENSRNOG00000000327"; gene_version "7"; transcript_id "ENSRNOT00000111799"; transcript_version "2"; exon_number "17"; gene_name "Hace1"; gene_source "ensembl"; gene_biotype "protein_coding"; transcript_name "Hace1-203"; transcript_source "ensembl"; transcript_biotype "protein_coding"; protein_id "ENSRNOP00000090381"; protein_version "1";
20	ENSEMBL114_rn	exon	50700718	50700805	2.58973597235092	+	.	gene_id "ENSRNOG00000000327"; transcript_id "ENSRNOG00000000327_tx_13"; exon_id "20_50700718_50700805_+"; exonnum "16"; txlen "3330";
20	ENSEMBL114_rn	exon	50700718	50700805	2.58973597235092	+	.	gene_id "ENSRNOG00000000327"; transcript_id "ENSRNOG00000000327_tx_14"; exon_id "20_50700718_50700805_+"; exonnum "17"; txlen "3413";
20	ENSEMBL114_rn	exon	50700718	50700805	2.45339587467752	+	.	gene_id "ENSRNOG00000000327"; transcript_id "ENSRNOG00000000327_tx_15"; exon_id "20_50700718_50700805_+"; exonnum "17"; txlen "3431";
20	ENSEMBL114_rn	exon	50700718	50700805	2.29624541608422	+	.	gene_id "ENSRNOG00000000327"; transcript_id "ENSRNOG00000000327_tx_16"; exon_id "20_50700718_50700805_+"; exonnum "16"; txlen "3348";
20	ENSEMBL114_rn	exon	50700718	50700805	1.14770507731625	+	.	gene_id "ENSRNOG00000000327"; transcript_id "ENSRNOG00000000327_tx_24"; exon_id "20_50700718_50700805_+"; exonnum "17"; txlen "3281";
20	ENSEMBL114_rn	exon	50700718	50700805	1.14770507731625	+	.	gene_id "ENSRNOG00000000327"; transcript_id "ENSRNOG00000000327_tx_25"; exon_id "20_50700718_50700805_+"; exonnum "16"; txlen "3198";
20	ENSEMBL114_rn	exon	50700718	50700805	12.587068607135	+	.	gene_id "ENSRNOG00000000327"; transcript_id "ENSRNOG00000000327_tx_4"; exon_id "20_50700718_50700805_+"; exonnum "17"; txlen "3563";
20	ENSEMBL114_rn	exon	50700718	50700805	11.43344245556	+	.	gene_id "ENSRNOG00000000327"; transcript_id "ENSRNOG00000000327_tx_5"; exon_id "20_50700718_50700805_+"; exonnum "16"; txlen "3480";
20	ensembl	exon	50704952	50705101	0	+	.	gene_id "ENSRNOG00000000327"; gene_version "7"; transcript_id "ENSRNOT00000130620"; transcript_version "1"; exon_number "16"; gene_name "Hace1"; gene_source "ensembl"; gene_biotype "protein_coding"; transcript_name "Hace1-204"; transcript_source "ensembl"; transcript_biotype "protein_coding"; exon_id "ENSRNOE00000001959"; exon_version "1";
20	ensembl	CDS	50704952	50705101	0	+	2	gene_id "ENSRNOG00000000327"; gene_version "7"; transcript_id "ENSRNOT00000130620"; transcript_version "1"; exon_number "16"; gene_name "Hace1"; gene_source "ensembl"; gene_biotype "protein_coding"; transcript_name "Hace1-204"; transcript_source "ensembl"; transcript_biotype "protein_coding"; protein_id "ENSRNOP00000110872"; protein_version "1";
20	ensembl	exon	50704952	50705101	0	+	.	gene_id "ENSRNOG00000000327"; gene_version "7"; transcript_id "ENSRNOT00000141456"; transcript_version "1"; exon_number "17"; gene_name "Hace1"; gene_source "ensembl"; gene_biotype "protein_coding"; transcript_name "Hace1-206"; transcript_source "ensembl"; transcript_biotype "protein_coding"; exon_id "ENSRNOE00000001959"; exon_version "1";
20	ensembl	CDS	50704952	50705101	0	+	2	gene_id "ENSRNOG00000000327"; gene_version "7"; transcript_id "ENSRNOT00000141456"; transcript_version "1"; exon_number "17"; gene_name "Hace1"; gene_source "ensembl"; gene_biotype "protein_coding"; transcript_name "Hace1-206"; transcript_source "ensembl"; transcript_biotype "protein_coding"; protein_id "ENSRNOP00000107784"; protein_version "1";
20	ensembl	exon	50704952	50705101	0	+	.	gene_id "ENSRNOG00000000327"; gene_version "7"; transcript_id "ENSRNOT00000146450"; transcript_version "1"; exon_number "17"; gene_name "Hace1"; gene_source "ensembl"; gene_biotype "protein_coding"; transcript_name "Hace1-207"; transcript_source "ensembl"; transcript_biotype "protein_coding"; exon_id "ENSRNOE00000001959"; exon_version "1";
20	ensembl	CDS	50704952	50705101	0	+	2	gene_id "ENSRNOG00000000327"; gene_version "7"; transcript_id "ENSRNOT00000146450"; transcript_version "1"; exon_number "17"; gene_name "Hace1"; gene_source "ensembl"; gene_biotype "protein_coding"; transcript_name "Hace1-207"; transcript_source "ensembl"; transcript_biotype "protein_coding"; protein_id "ENSRNOP00000101439"; protein_version "1";
20	ensembl	exon	50704952	50705101	0	+	.	gene_id "ENSRNOG00000000327"; gene_version "7"; transcript_id "ENSRNOT00000106005"; transcript_version "2"; exon_number "17"; gene_name "Hace1"; gene_source "ensembl"; gene_biotype "protein_coding"; transcript_name "Hace1-202"; transcript_source "ensembl"; transcript_biotype "protein_coding"; exon_id "ENSRNOE00000001959"; exon_version "1";
20	ensembl	CDS	50704952	50705101	0	+	2	gene_id "ENSRNOG00000000327"; gene_version "7"; transcript_id "ENSRNOT00000106005"; transcript_version "2"; exon_number "17"; gene_name "Hace1"; gene_source "ensembl"; gene_biotype "protein_coding"; transcript_name "Hace1-202"; transcript_source "ensembl"; transcript_biotype "protein_coding"; protein_id "ENSRNOP00000085147"; protein_version "2";
20	ensembl	exon	50704952	50705101	0	+	.	gene_id "ENSRNOG00000000327"; gene_version "7"; transcript_id "ENSRNOT00000139890"; transcript_version "1"; exon_number "18"; gene_name "Hace1"; gene_source "ensembl"; gene_biotype "protein_coding"; transcript_name "Hace1-205"; transcript_source "ensembl"; transcript_biotype "protein_coding"; exon_id "ENSRNOE00000001959"; exon_version "1";
20	ensembl	CDS	50704952	50705101	0	+	2	gene_id "ENSRNOG00000000327"; gene_version "7"; transcript_id "ENSRNOT00000139890"; transcript_version "1"; exon_number "18"; gene_name "Hace1"; gene_source "ensembl"; gene_biotype "protein_coding"; transcript_name "Hace1-205"; transcript_source "ensembl"; transcript_biotype "protein_coding"; protein_id "ENSRNOP00000104608"; protein_version "1";
20	ensembl	exon	50704952	50705101	0	+	.	gene_id "ENSRNOG00000000327"; gene_version "7"; transcript_id "ENSRNOT00000000365"; transcript_version "6"; exon_number "18"; gene_name "Hace1"; gene_source "ensembl"; gene_biotype "protein_coding"; transcript_name "Hace1-201"; transcript_source "ensembl"; transcript_biotype "protein_coding"; exon_id "ENSRNOE00000001959"; exon_version "1"; tag "Ensembl_canonical";
20	ensembl	CDS	50704952	50705101	0	+	2	gene_id "ENSRNOG00000000327"; gene_version "7"; transcript_id "ENSRNOT00000000365"; transcript_version "6"; exon_number "18"; gene_name "Hace1"; gene_source "ensembl"; gene_biotype "protein_coding"; transcript_name "Hace1-201"; transcript_source "ensembl"; transcript_biotype "protein_coding"; protein_id "ENSRNOP00000000365"; protein_version "4"; tag "Ensembl_canonical";
20	ENSEMBL114_rn	exon	50704952	50705101	2.45339587467752	+	.	gene_id "ENSRNOG00000000327"; transcript_id "ENSRNOG00000000327_tx_15"; exon_id "20_50704952_50705101_+"; exonnum "18"; txlen "3431";
20	ENSEMBL114_rn	exon	50704952	50705101	2.29624541608422	+	.	gene_id "ENSRNOG00000000327"; transcript_id "ENSRNOG00000000327_tx_16"; exon_id "20_50704952_50705101_+"; exonnum "17"; txlen "3348";
20	ENSEMBL114_rn	exon	50704952	50705101	12.587068607135	+	.	gene_id "ENSRNOG00000000327"; transcript_id "ENSRNOG00000000327_tx_4"; exon_id "20_50704952_50705101_+"; exonnum "18"; txlen "3563";
20	ENSEMBL114_rn	exon	50704952	50705101	11.43344245556	+	.	gene_id "ENSRNOG00000000327"; transcript_id "ENSRNOG00000000327_tx_5"; exon_id "20_50704952_50705101_+"; exonnum "17"; txlen "3480";
20	ensembl	exon	50705736	50705932	0	+	.	gene_id "ENSRNOG00000000327"; gene_version "7"; transcript_id "ENSRNOT00000130620"; transcript_version "1"; exon_number "17"; gene_name "Hace1"; gene_source "ensembl"; gene_biotype "protein_coding"; transcript_name "Hace1-204"; transcript_source "ensembl"; transcript_biotype "protein_coding"; exon_id "ENSRNOE00000001960"; exon_version "1";
20	ensembl	CDS	50705736	50705932	0	+	2	gene_id "ENSRNOG00000000327"; gene_version "7"; transcript_id "ENSRNOT00000130620"; transcript_version "1"; exon_number "17"; gene_name "Hace1"; gene_source "ensembl"; gene_biotype "protein_coding"; transcript_name "Hace1-204"; transcript_source "ensembl"; transcript_biotype "protein_coding"; protein_id "ENSRNOP00000110872"; protein_version "1";
20	ensembl	exon	50705736	50705932	0	+	.	gene_id "ENSRNOG00000000327"; gene_version "7"; transcript_id "ENSRNOT00000141456"; transcript_version "1"; exon_number "18"; gene_name "Hace1"; gene_source "ensembl"; gene_biotype "protein_coding"; transcript_name "Hace1-206"; transcript_source "ensembl"; transcript_biotype "protein_coding"; exon_id "ENSRNOE00000001960"; exon_version "1";
20	ensembl	CDS	50705736	50705932	0	+	2	gene_id "ENSRNOG00000000327"; gene_version "7"; transcript_id "ENSRNOT00000141456"; transcript_version "1"; exon_number "18"; gene_name "Hace1"; gene_source "ensembl"; gene_biotype "protein_coding"; transcript_name "Hace1-206"; transcript_source "ensembl"; transcript_biotype "protein_coding"; protein_id "ENSRNOP00000107784"; protein_version "1";
20	ensembl	exon	50705736	50705932	0	+	.	gene_id "ENSRNOG00000000327"; gene_version "7"; transcript_id "ENSRNOT00000146450"; transcript_version "1"; exon_number "18"; gene_name "Hace1"; gene_source "ensembl"; gene_biotype "protein_coding"; transcript_name "Hace1-207"; transcript_source "ensembl"; transcript_biotype "protein_coding"; exon_id "ENSRNOE00000001960"; exon_version "1";
20	ensembl	CDS	50705736	50705932	0	+	2	gene_id "ENSRNOG00000000327"; gene_version "7"; transcript_id "ENSRNOT00000146450"; transcript_version "1"; exon_number "18"; gene_name "Hace1"; gene_source "ensembl"; gene_biotype "protein_coding"; transcript_name "Hace1-207"; transcript_source "ensembl"; transcript_biotype "protein_coding"; protein_id "ENSRNOP00000101439"; protein_version "1";
20	ensembl	exon	50705736	50705932	0	+	.	gene_id "ENSRNOG00000000327"; gene_version "7"; transcript_id "ENSRNOT00000106005"; transcript_version "2"; exon_number "18"; gene_name "Hace1"; gene_source "ensembl"; gene_biotype "protein_coding"; transcript_name "Hace1-202"; transcript_source "ensembl"; transcript_biotype "protein_coding"; exon_id "ENSRNOE00000001960"; exon_version "1";
20	ensembl	CDS	50705736	50705932	0	+	2	gene_id "ENSRNOG00000000327"; gene_version "7"; transcript_id "ENSRNOT00000106005"; transcript_version "2"; exon_number "18"; gene_name "Hace1"; gene_source "ensembl"; gene_biotype "protein_coding"; transcript_name "Hace1-202"; transcript_source "ensembl"; transcript_biotype "protein_coding"; protein_id "ENSRNOP00000085147"; protein_version "2";
20	ensembl	exon	50705736	50705932	0	+	.	gene_id "ENSRNOG00000000327"; gene_version "7"; transcript_id "ENSRNOT00000139890"; transcript_version "1"; exon_number "19"; gene_name "Hace1"; gene_source "ensembl"; gene_biotype "protein_coding"; transcript_name "Hace1-205"; transcript_source "ensembl"; transcript_biotype "protein_coding"; exon_id "ENSRNOE00000001960"; exon_version "1";
20	ensembl	CDS	50705736	50705932	0	+	2	gene_id "ENSRNOG00000000327"; gene_version "7"; transcript_id "ENSRNOT00000139890"; transcript_version "1"; exon_number "19"; gene_name "Hace1"; gene_source "ensembl"; gene_biotype "protein_coding"; transcript_name "Hace1-205"; transcript_source "ensembl"; transcript_biotype "protein_coding"; protein_id "ENSRNOP00000104608"; protein_version "1";
20	ensembl	exon	50705736	50705932	0	+	.	gene_id "ENSRNOG00000000327"; gene_version "7"; transcript_id "ENSRNOT00000000365"; transcript_version "6"; exon_number "19"; gene_name "Hace1"; gene_source "ensembl"; gene_biotype "protein_coding"; transcript_name "Hace1-201"; transcript_source "ensembl"; transcript_biotype "protein_coding"; exon_id "ENSRNOE00000001960"; exon_version "1"; tag "Ensembl_canonical";
20	ensembl	CDS	50705736	50705932	0	+	2	gene_id "ENSRNOG00000000327"; gene_version "7"; transcript_id "ENSRNOT00000000365"; transcript_version "6"; exon_number "19"; gene_name "Hace1"; gene_source "ensembl"; gene_biotype "protein_coding"; transcript_name "Hace1-201"; transcript_source "ensembl"; transcript_biotype "protein_coding"; protein_id "ENSRNOP00000000365"; protein_version "4"; tag "Ensembl_canonical";
20	ensembl	exon	50705736	50705932	0	+	.	gene_id "ENSRNOG00000000327"; gene_version "7"; transcript_id "ENSRNOT00000111799"; transcript_version "2"; exon_number "18"; gene_name "Hace1"; gene_source "ensembl"; gene_biotype "protein_coding"; transcript_name "Hace1-203"; transcript_source "ensembl"; transcript_biotype "protein_coding"; exon_id "ENSRNOE00000001960"; exon_version "1";
20	ensembl	CDS	50705736	50705932	0	+	2	gene_id "ENSRNOG00000000327"; gene_version "7"; transcript_id "ENSRNOT00000111799"; transcript_version "2"; exon_number "18"; gene_name "Hace1"; gene_source "ensembl"; gene_biotype "protein_coding"; transcript_name "Hace1-203"; transcript_source "ensembl"; transcript_biotype "protein_coding"; protein_id "ENSRNOP00000090381"; protein_version "1";
20	ENSEMBL114_rn	exon	50705736	50705932	2.58973597235092	+	.	gene_id "ENSRNOG00000000327"; transcript_id "ENSRNOG00000000327_tx_13"; exon_id "20_50705736_50705932_+"; exonnum "17"; txlen "3330";
20	ENSEMBL114_rn	exon	50705736	50705932	2.58973597235092	+	.	gene_id "ENSRNOG00000000327"; transcript_id "ENSRNOG00000000327_tx_14"; exon_id "20_50705736_50705932_+"; exonnum "18"; txlen "3413";
20	ENSEMBL114_rn	exon	50705736	50705932	2.45339587467752	+	.	gene_id "ENSRNOG00000000327"; transcript_id "ENSRNOG00000000327_tx_15"; exon_id "20_50705736_50705932_+"; exonnum "19"; txlen "3431";
20	ENSEMBL114_rn	exon	50705736	50705932	2.29624541608422	+	.	gene_id "ENSRNOG00000000327"; transcript_id "ENSRNOG00000000327_tx_16"; exon_id "20_50705736_50705932_+"; exonnum "18"; txlen "3348";
20	ENSEMBL114_rn	exon	50705736	50705932	1.14770507731625	+	.	gene_id "ENSRNOG00000000327"; transcript_id "ENSRNOG00000000327_tx_24"; exon_id "20_50705736_50705932_+"; exonnum "18"; txlen "3281";
20	ENSEMBL114_rn	exon	50705736	50705932	1.14770507731625	+	.	gene_id "ENSRNOG00000000327"; transcript_id "ENSRNOG00000000327_tx_25"; exon_id "20_50705736_50705932_+"; exonnum "17"; txlen "3198";
20	ENSEMBL114_rn	exon	50705736	50705932	12.587068607135	+	.	gene_id "ENSRNOG00000000327"; transcript_id "ENSRNOG00000000327_tx_4"; exon_id "20_50705736_50705932_+"; exonnum "19"; txlen "3563";
20	ENSEMBL114_rn	exon	50705736	50705932	11.43344245556	+	.	gene_id "ENSRNOG00000000327"; transcript_id "ENSRNOG00000000327_tx_5"; exon_id "20_50705736_50705932_+"; exonnum "18"; txlen "3480";
20	ensembl	exon	50713692	50713823	0	+	.	gene_id "ENSRNOG00000000327"; gene_version "7"; transcript_id "ENSRNOT00000130620"; transcript_version "1"; exon_number "18"; gene_name "Hace1"; gene_source "ensembl"; gene_biotype "protein_coding"; transcript_name "Hace1-204"; transcript_source "ensembl"; transcript_biotype "protein_coding"; exon_id "ENSRNOE00000001981"; exon_version "1";
20	ensembl	CDS	50713692	50713823	0	+	0	gene_id "ENSRNOG00000000327"; gene_version "7"; transcript_id "ENSRNOT00000130620"; transcript_version "1"; exon_number "18"; gene_name "Hace1"; gene_source "ensembl"; gene_biotype "protein_coding"; transcript_name "Hace1-204"; transcript_source "ensembl"; transcript_biotype "protein_coding"; protein_id "ENSRNOP00000110872"; protein_version "1";
20	ensembl	exon	50713692	50713823	0	+	.	gene_id "ENSRNOG00000000327"; gene_version "7"; transcript_id "ENSRNOT00000141456"; transcript_version "1"; exon_number "19"; gene_name "Hace1"; gene_source "ensembl"; gene_biotype "protein_coding"; transcript_name "Hace1-206"; transcript_source "ensembl"; transcript_biotype "protein_coding"; exon_id "ENSRNOE00000001981"; exon_version "1";
20	ensembl	CDS	50713692	50713823	0	+	0	gene_id "ENSRNOG00000000327"; gene_version "7"; transcript_id "ENSRNOT00000141456"; transcript_version "1"; exon_number "19"; gene_name "Hace1"; gene_source "ensembl"; gene_biotype "protein_coding"; transcript_name "Hace1-206"; transcript_source "ensembl"; transcript_biotype "protein_coding"; protein_id "ENSRNOP00000107784"; protein_version "1";
20	ensembl	exon	50713692	50713823	0	+	.	gene_id "ENSRNOG00000000327"; gene_version "7"; transcript_id "ENSRNOT00000146450"; transcript_version "1"; exon_number "19"; gene_name "Hace1"; gene_source "ensembl"; gene_biotype "protein_coding"; transcript_name "Hace1-207"; transcript_source "ensembl"; transcript_biotype "protein_coding"; exon_id "ENSRNOE00000001981"; exon_version "1";
20	ensembl	CDS	50713692	50713823	0	+	0	gene_id "ENSRNOG00000000327"; gene_version "7"; transcript_id "ENSRNOT00000146450"; transcript_version "1"; exon_number "19"; gene_name "Hace1"; gene_source "ensembl"; gene_biotype "protein_coding"; transcript_name "Hace1-207"; transcript_source "ensembl"; transcript_biotype "protein_coding"; protein_id "ENSRNOP00000101439"; protein_version "1";
20	ensembl	exon	50713692	50713823	0	+	.	gene_id "ENSRNOG00000000327"; gene_version "7"; transcript_id "ENSRNOT00000106005"; transcript_version "2"; exon_number "19"; gene_name "Hace1"; gene_source "ensembl"; gene_biotype "protein_coding"; transcript_name "Hace1-202"; transcript_source "ensembl"; transcript_biotype "protein_coding"; exon_id "ENSRNOE00000001981"; exon_version "1";
20	ensembl	CDS	50713692	50713823	0	+	0	gene_id "ENSRNOG00000000327"; gene_version "7"; transcript_id "ENSRNOT00000106005"; transcript_version "2"; exon_number "19"; gene_name "Hace1"; gene_source "ensembl"; gene_biotype "protein_coding"; transcript_name "Hace1-202"; transcript_source "ensembl"; transcript_biotype "protein_coding"; protein_id "ENSRNOP00000085147"; protein_version "2";
20	ensembl	exon	50713692	50713823	0	+	.	gene_id "ENSRNOG00000000327"; gene_version "7"; transcript_id "ENSRNOT00000000365"; transcript_version "6"; exon_number "20"; gene_name "Hace1"; gene_source "ensembl"; gene_biotype "protein_coding"; transcript_name "Hace1-201"; transcript_source "ensembl"; transcript_biotype "protein_coding"; exon_id "ENSRNOE00000001981"; exon_version "1"; tag "Ensembl_canonical";
20	ensembl	CDS	50713692	50713823	0	+	0	gene_id "ENSRNOG00000000327"; gene_version "7"; transcript_id "ENSRNOT00000000365"; transcript_version "6"; exon_number "20"; gene_name "Hace1"; gene_source "ensembl"; gene_biotype "protein_coding"; transcript_name "Hace1-201"; transcript_source "ensembl"; transcript_biotype "protein_coding"; protein_id "ENSRNOP00000000365"; protein_version "4"; tag "Ensembl_canonical";
20	ensembl	exon	50713692	50713823	0	+	.	gene_id "ENSRNOG00000000327"; gene_version "7"; transcript_id "ENSRNOT00000111799"; transcript_version "2"; exon_number "19"; gene_name "Hace1"; gene_source "ensembl"; gene_biotype "protein_coding"; transcript_name "Hace1-203"; transcript_source "ensembl"; transcript_biotype "protein_coding"; exon_id "ENSRNOE00000001981"; exon_version "1";
20	ensembl	CDS	50713692	50713823	0	+	0	gene_id "ENSRNOG00000000327"; gene_version "7"; transcript_id "ENSRNOT00000111799"; transcript_version "2"; exon_number "19"; gene_name "Hace1"; gene_source "ensembl"; gene_biotype "protein_coding"; transcript_name "Hace1-203"; transcript_source "ensembl"; transcript_biotype "protein_coding"; protein_id "ENSRNOP00000090381"; protein_version "1";
20	ENSEMBL114_rn	exon	50713692	50713823	2.58973597235092	+	.	gene_id "ENSRNOG00000000327"; transcript_id "ENSRNOG00000000327_tx_13"; exon_id "20_50713692_50713823_+"; exonnum "18"; txlen "3330";
20	ENSEMBL114_rn	exon	50713692	50713823	2.58973597235092	+	.	gene_id "ENSRNOG00000000327"; transcript_id "ENSRNOG00000000327_tx_14"; exon_id "20_50713692_50713823_+"; exonnum "19"; txlen "3413";
20	ENSEMBL114_rn	exon	50713692	50713823	12.587068607135	+	.	gene_id "ENSRNOG00000000327"; transcript_id "ENSRNOG00000000327_tx_4"; exon_id "20_50713692_50713823_+"; exonnum "20"; txlen "3563";
20	ENSEMBL114_rn	exon	50713692	50713823	11.43344245556	+	.	gene_id "ENSRNOG00000000327"; transcript_id "ENSRNOG00000000327_tx_5"; exon_id "20_50713692_50713823_+"; exonnum "19"; txlen "3480";
20	ensembl	exon	50720320	50720418	0	+	.	gene_id "ENSRNOG00000000327"; gene_version "7"; transcript_id "ENSRNOT00000130620"; transcript_version "1"; exon_number "19"; gene_name "Hace1"; gene_source "ensembl"; gene_biotype "protein_coding"; transcript_name "Hace1-204"; transcript_source "ensembl"; transcript_biotype "protein_coding"; exon_id "ENSRNOE00000001961"; exon_version "1";
20	ensembl	CDS	50720320	50720418	0	+	0	gene_id "ENSRNOG00000000327"; gene_version "7"; transcript_id "ENSRNOT00000130620"; transcript_version "1"; exon_number "19"; gene_name "Hace1"; gene_source "ensembl"; gene_biotype "protein_coding"; transcript_name "Hace1-204"; transcript_source "ensembl"; transcript_biotype "protein_coding"; protein_id "ENSRNOP00000110872"; protein_version "1";
20	ensembl	exon	50720320	50720418	0	+	.	gene_id "ENSRNOG00000000327"; gene_version "7"; transcript_id "ENSRNOT00000141456"; transcript_version "1"; exon_number "20"; gene_name "Hace1"; gene_source "ensembl"; gene_biotype "protein_coding"; transcript_name "Hace1-206"; transcript_source "ensembl"; transcript_biotype "protein_coding"; exon_id "ENSRNOE00000001961"; exon_version "1";
20	ensembl	CDS	50720320	50720418	0	+	0	gene_id "ENSRNOG00000000327"; gene_version "7"; transcript_id "ENSRNOT00000141456"; transcript_version "1"; exon_number "20"; gene_name "Hace1"; gene_source "ensembl"; gene_biotype "protein_coding"; transcript_name "Hace1-206"; transcript_source "ensembl"; transcript_biotype "protein_coding"; protein_id "ENSRNOP00000107784"; protein_version "1";
20	ensembl	exon	50720320	50720418	0	+	.	gene_id "ENSRNOG00000000327"; gene_version "7"; transcript_id "ENSRNOT00000146450"; transcript_version "1"; exon_number "20"; gene_name "Hace1"; gene_source "ensembl"; gene_biotype "protein_coding"; transcript_name "Hace1-207"; transcript_source "ensembl"; transcript_biotype "protein_coding"; exon_id "ENSRNOE00000001961"; exon_version "1";
20	ensembl	CDS	50720320	50720418	0	+	0	gene_id "ENSRNOG00000000327"; gene_version "7"; transcript_id "ENSRNOT00000146450"; transcript_version "1"; exon_number "20"; gene_name "Hace1"; gene_source "ensembl"; gene_biotype "protein_coding"; transcript_name "Hace1-207"; transcript_source "ensembl"; transcript_biotype "protein_coding"; protein_id "ENSRNOP00000101439"; protein_version "1";
20	ensembl	exon	50720320	50720418	0	+	.	gene_id "ENSRNOG00000000327"; gene_version "7"; transcript_id "ENSRNOT00000106005"; transcript_version "2"; exon_number "20"; gene_name "Hace1"; gene_source "ensembl"; gene_biotype "protein_coding"; transcript_name "Hace1-202"; transcript_source "ensembl"; transcript_biotype "protein_coding"; exon_id "ENSRNOE00000001961"; exon_version "1";
20	ensembl	CDS	50720320	50720418	0	+	0	gene_id "ENSRNOG00000000327"; gene_version "7"; transcript_id "ENSRNOT00000106005"; transcript_version "2"; exon_number "20"; gene_name "Hace1"; gene_source "ensembl"; gene_biotype "protein_coding"; transcript_name "Hace1-202"; transcript_source "ensembl"; transcript_biotype "protein_coding"; protein_id "ENSRNOP00000085147"; protein_version "2";
20	ensembl	exon	50720320	50720418	0	+	.	gene_id "ENSRNOG00000000327"; gene_version "7"; transcript_id "ENSRNOT00000139890"; transcript_version "1"; exon_number "20"; gene_name "Hace1"; gene_source "ensembl"; gene_biotype "protein_coding"; transcript_name "Hace1-205"; transcript_source "ensembl"; transcript_biotype "protein_coding"; exon_id "ENSRNOE00000001961"; exon_version "1";
20	ensembl	CDS	50720320	50720418	0	+	0	gene_id "ENSRNOG00000000327"; gene_version "7"; transcript_id "ENSRNOT00000139890"; transcript_version "1"; exon_number "20"; gene_name "Hace1"; gene_source "ensembl"; gene_biotype "protein_coding"; transcript_name "Hace1-205"; transcript_source "ensembl"; transcript_biotype "protein_coding"; protein_id "ENSRNOP00000104608"; protein_version "1";
20	ensembl	exon	50720320	50720418	0	+	.	gene_id "ENSRNOG00000000327"; gene_version "7"; transcript_id "ENSRNOT00000000365"; transcript_version "6"; exon_number "21"; gene_name "Hace1"; gene_source "ensembl"; gene_biotype "protein_coding"; transcript_name "Hace1-201"; transcript_source "ensembl"; transcript_biotype "protein_coding"; exon_id "ENSRNOE00000001961"; exon_version "1"; tag "Ensembl_canonical";
20	ensembl	CDS	50720320	50720418	0	+	0	gene_id "ENSRNOG00000000327"; gene_version "7"; transcript_id "ENSRNOT00000000365"; transcript_version "6"; exon_number "21"; gene_name "Hace1"; gene_source "ensembl"; gene_biotype "protein_coding"; transcript_name "Hace1-201"; transcript_source "ensembl"; transcript_biotype "protein_coding"; protein_id "ENSRNOP00000000365"; protein_version "4"; tag "Ensembl_canonical";
20	ensembl	exon	50720320	50720418	0	+	.	gene_id "ENSRNOG00000000327"; gene_version "7"; transcript_id "ENSRNOT00000111799"; transcript_version "2"; exon_number "20"; gene_name "Hace1"; gene_source "ensembl"; gene_biotype "protein_coding"; transcript_name "Hace1-203"; transcript_source "ensembl"; transcript_biotype "protein_coding"; exon_id "ENSRNOE00000001961"; exon_version "1";
20	ensembl	CDS	50720320	50720418	0	+	0	gene_id "ENSRNOG00000000327"; gene_version "7"; transcript_id "ENSRNOT00000111799"; transcript_version "2"; exon_number "20"; gene_name "Hace1"; gene_source "ensembl"; gene_biotype "protein_coding"; transcript_name "Hace1-203"; transcript_source "ensembl"; transcript_biotype "protein_coding"; protein_id "ENSRNOP00000090381"; protein_version "1";
20	ENSEMBL114_rn	exon	50720320	50720418	2.58973597235092	+	.	gene_id "ENSRNOG00000000327"; transcript_id "ENSRNOG00000000327_tx_13"; exon_id "20_50720320_50720418_+"; exonnum "19"; txlen "3330";
20	ENSEMBL114_rn	exon	50720320	50720418	2.58973597235092	+	.	gene_id "ENSRNOG00000000327"; transcript_id "ENSRNOG00000000327_tx_14"; exon_id "20_50720320_50720418_+"; exonnum "20"; txlen "3413";
20	ENSEMBL114_rn	exon	50720320	50720418	2.45339587467752	+	.	gene_id "ENSRNOG00000000327"; transcript_id "ENSRNOG00000000327_tx_15"; exon_id "20_50720320_50720418_+"; exonnum "20"; txlen "3431";
20	ENSEMBL114_rn	exon	50720320	50720418	2.29624541608422	+	.	gene_id "ENSRNOG00000000327"; transcript_id "ENSRNOG00000000327_tx_16"; exon_id "20_50720320_50720418_+"; exonnum "19"; txlen "3348";
20	ENSEMBL114_rn	exon	50720320	50720418	1.14770507731625	+	.	gene_id "ENSRNOG00000000327"; transcript_id "ENSRNOG00000000327_tx_24"; exon_id "20_50720320_50720418_+"; exonnum "19"; txlen "3281";
20	ENSEMBL114_rn	exon	50720320	50720418	1.14770507731625	+	.	gene_id "ENSRNOG00000000327"; transcript_id "ENSRNOG00000000327_tx_25"; exon_id "20_50720320_50720418_+"; exonnum "18"; txlen "3198";
20	ENSEMBL114_rn	exon	50720320	50720418	12.587068607135	+	.	gene_id "ENSRNOG00000000327"; transcript_id "ENSRNOG00000000327_tx_4"; exon_id "20_50720320_50720418_+"; exonnum "21"; txlen "3563";
20	ENSEMBL114_rn	exon	50720320	50720418	11.43344245556	+	.	gene_id "ENSRNOG00000000327"; transcript_id "ENSRNOG00000000327_tx_5"; exon_id "20_50720320_50720418_+"; exonnum "20"; txlen "3480";
20	ensembl	exon	50720697	50720767	0	+	.	gene_id "ENSRNOG00000000327"; gene_version "7"; transcript_id "ENSRNOT00000130620"; transcript_version "1"; exon_number "20"; gene_name "Hace1"; gene_source "ensembl"; gene_biotype "protein_coding"; transcript_name "Hace1-204"; transcript_source "ensembl"; transcript_biotype "protein_coding"; exon_id "ENSRNOE00000001965"; exon_version "1";
20	ensembl	CDS	50720697	50720767	0	+	0	gene_id "ENSRNOG00000000327"; gene_version "7"; transcript_id "ENSRNOT00000130620"; transcript_version "1"; exon_number "20"; gene_name "Hace1"; gene_source "ensembl"; gene_biotype "protein_coding"; transcript_name "Hace1-204"; transcript_source "ensembl"; transcript_biotype "protein_coding"; protein_id "ENSRNOP00000110872"; protein_version "1";
20	ensembl	exon	50720697	50720767	0	+	.	gene_id "ENSRNOG00000000327"; gene_version "7"; transcript_id "ENSRNOT00000141456"; transcript_version "1"; exon_number "21"; gene_name "Hace1"; gene_source "ensembl"; gene_biotype "protein_coding"; transcript_name "Hace1-206"; transcript_source "ensembl"; transcript_biotype "protein_coding"; exon_id "ENSRNOE00000001965"; exon_version "1";
20	ensembl	CDS	50720697	50720767	0	+	0	gene_id "ENSRNOG00000000327"; gene_version "7"; transcript_id "ENSRNOT00000141456"; transcript_version "1"; exon_number "21"; gene_name "Hace1"; gene_source "ensembl"; gene_biotype "protein_coding"; transcript_name "Hace1-206"; transcript_source "ensembl"; transcript_biotype "protein_coding"; protein_id "ENSRNOP00000107784"; protein_version "1";
20	ensembl	exon	50720697	50720767	0	+	.	gene_id "ENSRNOG00000000327"; gene_version "7"; transcript_id "ENSRNOT00000146450"; transcript_version "1"; exon_number "21"; gene_name "Hace1"; gene_source "ensembl"; gene_biotype "protein_coding"; transcript_name "Hace1-207"; transcript_source "ensembl"; transcript_biotype "protein_coding"; exon_id "ENSRNOE00000001965"; exon_version "1";
20	ensembl	CDS	50720697	50720767	0	+	0	gene_id "ENSRNOG00000000327"; gene_version "7"; transcript_id "ENSRNOT00000146450"; transcript_version "1"; exon_number "21"; gene_name "Hace1"; gene_source "ensembl"; gene_biotype "protein_coding"; transcript_name "Hace1-207"; transcript_source "ensembl"; transcript_biotype "protein_coding"; protein_id "ENSRNOP00000101439"; protein_version "1";
20	ensembl	exon	50720697	50720767	0	+	.	gene_id "ENSRNOG00000000327"; gene_version "7"; transcript_id "ENSRNOT00000106005"; transcript_version "2"; exon_number "21"; gene_name "Hace1"; gene_source "ensembl"; gene_biotype "protein_coding"; transcript_name "Hace1-202"; transcript_source "ensembl"; transcript_biotype "protein_coding"; exon_id "ENSRNOE00000001965"; exon_version "1";
20	ensembl	CDS	50720697	50720767	0	+	0	gene_id "ENSRNOG00000000327"; gene_version "7"; transcript_id "ENSRNOT00000106005"; transcript_version "2"; exon_number "21"; gene_name "Hace1"; gene_source "ensembl"; gene_biotype "protein_coding"; transcript_name "Hace1-202"; transcript_source "ensembl"; transcript_biotype "protein_coding"; protein_id "ENSRNOP00000085147"; protein_version "2";
20	ensembl	exon	50720697	50720767	0	+	.	gene_id "ENSRNOG00000000327"; gene_version "7"; transcript_id "ENSRNOT00000139890"; transcript_version "1"; exon_number "21"; gene_name "Hace1"; gene_source "ensembl"; gene_biotype "protein_coding"; transcript_name "Hace1-205"; transcript_source "ensembl"; transcript_biotype "protein_coding"; exon_id "ENSRNOE00000001965"; exon_version "1";
20	ensembl	CDS	50720697	50720767	0	+	0	gene_id "ENSRNOG00000000327"; gene_version "7"; transcript_id "ENSRNOT00000139890"; transcript_version "1"; exon_number "21"; gene_name "Hace1"; gene_source "ensembl"; gene_biotype "protein_coding"; transcript_name "Hace1-205"; transcript_source "ensembl"; transcript_biotype "protein_coding"; protein_id "ENSRNOP00000104608"; protein_version "1";
20	ensembl	exon	50720697	50720767	0	+	.	gene_id "ENSRNOG00000000327"; gene_version "7"; transcript_id "ENSRNOT00000000365"; transcript_version "6"; exon_number "22"; gene_name "Hace1"; gene_source "ensembl"; gene_biotype "protein_coding"; transcript_name "Hace1-201"; transcript_source "ensembl"; transcript_biotype "protein_coding"; exon_id "ENSRNOE00000001965"; exon_version "1"; tag "Ensembl_canonical";
20	ensembl	CDS	50720697	50720767	0	+	0	gene_id "ENSRNOG00000000327"; gene_version "7"; transcript_id "ENSRNOT00000000365"; transcript_version "6"; exon_number "22"; gene_name "Hace1"; gene_source "ensembl"; gene_biotype "protein_coding"; transcript_name "Hace1-201"; transcript_source "ensembl"; transcript_biotype "protein_coding"; protein_id "ENSRNOP00000000365"; protein_version "4"; tag "Ensembl_canonical";
20	ensembl	exon	50720697	50720767	0	+	.	gene_id "ENSRNOG00000000327"; gene_version "7"; transcript_id "ENSRNOT00000111799"; transcript_version "2"; exon_number "21"; gene_name "Hace1"; gene_source "ensembl"; gene_biotype "protein_coding"; transcript_name "Hace1-203"; transcript_source "ensembl"; transcript_biotype "protein_coding"; exon_id "ENSRNOE00000001965"; exon_version "1";
20	ensembl	CDS	50720697	50720767	0	+	0	gene_id "ENSRNOG00000000327"; gene_version "7"; transcript_id "ENSRNOT00000111799"; transcript_version "2"; exon_number "21"; gene_name "Hace1"; gene_source "ensembl"; gene_biotype "protein_coding"; transcript_name "Hace1-203"; transcript_source "ensembl"; transcript_biotype "protein_coding"; protein_id "ENSRNOP00000090381"; protein_version "1";
20	ENSEMBL114_rn	exon	50720697	50720767	2.58973597235092	+	.	gene_id "ENSRNOG00000000327"; transcript_id "ENSRNOG00000000327_tx_13"; exon_id "20_50720697_50720767_+"; exonnum "20"; txlen "3330";
20	ENSEMBL114_rn	exon	50720697	50720767	2.58973597235092	+	.	gene_id "ENSRNOG00000000327"; transcript_id "ENSRNOG00000000327_tx_14"; exon_id "20_50720697_50720767_+"; exonnum "21"; txlen "3413";
20	ENSEMBL114_rn	exon	50720697	50720767	2.45339587467752	+	.	gene_id "ENSRNOG00000000327"; transcript_id "ENSRNOG00000000327_tx_15"; exon_id "20_50720697_50720767_+"; exonnum "21"; txlen "3431";
20	ENSEMBL114_rn	exon	50720697	50720767	2.29624541608422	+	.	gene_id "ENSRNOG00000000327"; transcript_id "ENSRNOG00000000327_tx_16"; exon_id "20_50720697_50720767_+"; exonnum "20"; txlen "3348";
20	ENSEMBL114_rn	exon	50720697	50720767	1.14770507731625	+	.	gene_id "ENSRNOG00000000327"; transcript_id "ENSRNOG00000000327_tx_24"; exon_id "20_50720697_50720767_+"; exonnum "20"; txlen "3281";
20	ENSEMBL114_rn	exon	50720697	50720767	1.14770507731625	+	.	gene_id "ENSRNOG00000000327"; transcript_id "ENSRNOG00000000327_tx_25"; exon_id "20_50720697_50720767_+"; exonnum "19"; txlen "3198";
20	ENSEMBL114_rn	exon	50720697	50720767	12.587068607135	+	.	gene_id "ENSRNOG00000000327"; transcript_id "ENSRNOG00000000327_tx_4"; exon_id "20_50720697_50720767_+"; exonnum "22"; txlen "3563";
20	ENSEMBL114_rn	exon	50720697	50720767	11.43344245556	+	.	gene_id "ENSRNOG00000000327"; transcript_id "ENSRNOG00000000327_tx_5"; exon_id "20_50720697_50720767_+"; exonnum "21"; txlen "3480";
20	ensembl	exon	50731230	50731343	0	+	.	gene_id "ENSRNOG00000000327"; gene_version "7"; transcript_id "ENSRNOT00000130620"; transcript_version "1"; exon_number "21"; gene_name "Hace1"; gene_source "ensembl"; gene_biotype "protein_coding"; transcript_name "Hace1-204"; transcript_source "ensembl"; transcript_biotype "protein_coding"; exon_id "ENSRNOE00000001966"; exon_version "1";
20	ensembl	CDS	50731230	50731343	0	+	1	gene_id "ENSRNOG00000000327"; gene_version "7"; transcript_id "ENSRNOT00000130620"; transcript_version "1"; exon_number "21"; gene_name "Hace1"; gene_source "ensembl"; gene_biotype "protein_coding"; transcript_name "Hace1-204"; transcript_source "ensembl"; transcript_biotype "protein_coding"; protein_id "ENSRNOP00000110872"; protein_version "1";
20	ensembl	exon	50731230	50731343	0	+	.	gene_id "ENSRNOG00000000327"; gene_version "7"; transcript_id "ENSRNOT00000141456"; transcript_version "1"; exon_number "22"; gene_name "Hace1"; gene_source "ensembl"; gene_biotype "protein_coding"; transcript_name "Hace1-206"; transcript_source "ensembl"; transcript_biotype "protein_coding"; exon_id "ENSRNOE00000001966"; exon_version "1";
20	ensembl	CDS	50731230	50731343	0	+	1	gene_id "ENSRNOG00000000327"; gene_version "7"; transcript_id "ENSRNOT00000141456"; transcript_version "1"; exon_number "22"; gene_name "Hace1"; gene_source "ensembl"; gene_biotype "protein_coding"; transcript_name "Hace1-206"; transcript_source "ensembl"; transcript_biotype "protein_coding"; protein_id "ENSRNOP00000107784"; protein_version "1";
20	ensembl	exon	50731230	50731343	0	+	.	gene_id "ENSRNOG00000000327"; gene_version "7"; transcript_id "ENSRNOT00000146450"; transcript_version "1"; exon_number "22"; gene_name "Hace1"; gene_source "ensembl"; gene_biotype "protein_coding"; transcript_name "Hace1-207"; transcript_source "ensembl"; transcript_biotype "protein_coding"; exon_id "ENSRNOE00000001966"; exon_version "1";
20	ensembl	CDS	50731230	50731343	0	+	1	gene_id "ENSRNOG00000000327"; gene_version "7"; transcript_id "ENSRNOT00000146450"; transcript_version "1"; exon_number "22"; gene_name "Hace1"; gene_source "ensembl"; gene_biotype "protein_coding"; transcript_name "Hace1-207"; transcript_source "ensembl"; transcript_biotype "protein_coding"; protein_id "ENSRNOP00000101439"; protein_version "1";
20	ensembl	exon	50731230	50731343	0	+	.	gene_id "ENSRNOG00000000327"; gene_version "7"; transcript_id "ENSRNOT00000106005"; transcript_version "2"; exon_number "22"; gene_name "Hace1"; gene_source "ensembl"; gene_biotype "protein_coding"; transcript_name "Hace1-202"; transcript_source "ensembl"; transcript_biotype "protein_coding"; exon_id "ENSRNOE00000001966"; exon_version "1";
20	ensembl	CDS	50731230	50731343	0	+	1	gene_id "ENSRNOG00000000327"; gene_version "7"; transcript_id "ENSRNOT00000106005"; transcript_version "2"; exon_number "22"; gene_name "Hace1"; gene_source "ensembl"; gene_biotype "protein_coding"; transcript_name "Hace1-202"; transcript_source "ensembl"; transcript_biotype "protein_coding"; protein_id "ENSRNOP00000085147"; protein_version "2";
20	ensembl	exon	50731230	50731343	0	+	.	gene_id "ENSRNOG00000000327"; gene_version "7"; transcript_id "ENSRNOT00000139890"; transcript_version "1"; exon_number "22"; gene_name "Hace1"; gene_source "ensembl"; gene_biotype "protein_coding"; transcript_name "Hace1-205"; transcript_source "ensembl"; transcript_biotype "protein_coding"; exon_id "ENSRNOE00000001966"; exon_version "1";
20	ensembl	CDS	50731230	50731343	0	+	1	gene_id "ENSRNOG00000000327"; gene_version "7"; transcript_id "ENSRNOT00000139890"; transcript_version "1"; exon_number "22"; gene_name "Hace1"; gene_source "ensembl"; gene_biotype "protein_coding"; transcript_name "Hace1-205"; transcript_source "ensembl"; transcript_biotype "protein_coding"; protein_id "ENSRNOP00000104608"; protein_version "1";
20	ensembl	exon	50731230	50731343	0	+	.	gene_id "ENSRNOG00000000327"; gene_version "7"; transcript_id "ENSRNOT00000000365"; transcript_version "6"; exon_number "23"; gene_name "Hace1"; gene_source "ensembl"; gene_biotype "protein_coding"; transcript_name "Hace1-201"; transcript_source "ensembl"; transcript_biotype "protein_coding"; exon_id "ENSRNOE00000001966"; exon_version "1"; tag "Ensembl_canonical";
20	ensembl	CDS	50731230	50731343	0	+	1	gene_id "ENSRNOG00000000327"; gene_version "7"; transcript_id "ENSRNOT00000000365"; transcript_version "6"; exon_number "23"; gene_name "Hace1"; gene_source "ensembl"; gene_biotype "protein_coding"; transcript_name "Hace1-201"; transcript_source "ensembl"; transcript_biotype "protein_coding"; protein_id "ENSRNOP00000000365"; protein_version "4"; tag "Ensembl_canonical";
20	ensembl	exon	50731230	50731343	0	+	.	gene_id "ENSRNOG00000000327"; gene_version "7"; transcript_id "ENSRNOT00000111799"; transcript_version "2"; exon_number "22"; gene_name "Hace1"; gene_source "ensembl"; gene_biotype "protein_coding"; transcript_name "Hace1-203"; transcript_source "ensembl"; transcript_biotype "protein_coding"; exon_id "ENSRNOE00000001966"; exon_version "1";
20	ensembl	CDS	50731230	50731343	0	+	1	gene_id "ENSRNOG00000000327"; gene_version "7"; transcript_id "ENSRNOT00000111799"; transcript_version "2"; exon_number "22"; gene_name "Hace1"; gene_source "ensembl"; gene_biotype "protein_coding"; transcript_name "Hace1-203"; transcript_source "ensembl"; transcript_biotype "protein_coding"; protein_id "ENSRNOP00000090381"; protein_version "1";
20	ENSEMBL114_rn	exon	50731230	50731343	2.58973597235092	+	.	gene_id "ENSRNOG00000000327"; transcript_id "ENSRNOG00000000327_tx_13"; exon_id "20_50731230_50731343_+"; exonnum "21"; txlen "3330";
20	ENSEMBL114_rn	exon	50731230	50731343	2.58973597235092	+	.	gene_id "ENSRNOG00000000327"; transcript_id "ENSRNOG00000000327_tx_14"; exon_id "20_50731230_50731343_+"; exonnum "22"; txlen "3413";
20	ENSEMBL114_rn	exon	50731230	50731343	2.45339587467752	+	.	gene_id "ENSRNOG00000000327"; transcript_id "ENSRNOG00000000327_tx_15"; exon_id "20_50731230_50731343_+"; exonnum "22"; txlen "3431";
20	ENSEMBL114_rn	exon	50731230	50731343	2.29624541608422	+	.	gene_id "ENSRNOG00000000327"; transcript_id "ENSRNOG00000000327_tx_16"; exon_id "20_50731230_50731343_+"; exonnum "21"; txlen "3348";
20	ENSEMBL114_rn	exon	50731230	50731343	1.14770507731625	+	.	gene_id "ENSRNOG00000000327"; transcript_id "ENSRNOG00000000327_tx_24"; exon_id "20_50731230_50731343_+"; exonnum "21"; txlen "3281";
20	ENSEMBL114_rn	exon	50731230	50731343	1.14770507731625	+	.	gene_id "ENSRNOG00000000327"; transcript_id "ENSRNOG00000000327_tx_25"; exon_id "20_50731230_50731343_+"; exonnum "20"; txlen "3198";
20	ENSEMBL114_rn	exon	50731230	50731343	12.587068607135	+	.	gene_id "ENSRNOG00000000327"; transcript_id "ENSRNOG00000000327_tx_4"; exon_id "20_50731230_50731343_+"; exonnum "23"; txlen "3563";
20	ENSEMBL114_rn	exon	50731230	50731343	11.43344245556	+	.	gene_id "ENSRNOG00000000327"; transcript_id "ENSRNOG00000000327_tx_5"; exon_id "20_50731230_50731343_+"; exonnum "22"; txlen "3480";
20	ensembl	CDS	50732647	50732746	0	+	1	gene_id "ENSRNOG00000000327"; gene_version "7"; transcript_id "ENSRNOT00000130620"; transcript_version "1"; exon_number "22"; gene_name "Hace1"; gene_source "ensembl"; gene_biotype "protein_coding"; transcript_name "Hace1-204"; transcript_source "ensembl"; transcript_biotype "protein_coding"; protein_id "ENSRNOP00000110872"; protein_version "1";
20	ensembl	CDS	50732647	50732746	0	+	1	gene_id "ENSRNOG00000000327"; gene_version "7"; transcript_id "ENSRNOT00000141456"; transcript_version "1"; exon_number "23"; gene_name "Hace1"; gene_source "ensembl"; gene_biotype "protein_coding"; transcript_name "Hace1-206"; transcript_source "ensembl"; transcript_biotype "protein_coding"; protein_id "ENSRNOP00000107784"; protein_version "1";
20	ensembl	CDS	50732647	50732746	0	+	1	gene_id "ENSRNOG00000000327"; gene_version "7"; transcript_id "ENSRNOT00000146450"; transcript_version "1"; exon_number "23"; gene_name "Hace1"; gene_source "ensembl"; gene_biotype "protein_coding"; transcript_name "Hace1-207"; transcript_source "ensembl"; transcript_biotype "protein_coding"; protein_id "ENSRNOP00000101439"; protein_version "1";
20	ensembl	CDS	50732647	50732746	0	+	1	gene_id "ENSRNOG00000000327"; gene_version "7"; transcript_id "ENSRNOT00000106005"; transcript_version "2"; exon_number "23"; gene_name "Hace1"; gene_source "ensembl"; gene_biotype "protein_coding"; transcript_name "Hace1-202"; transcript_source "ensembl"; transcript_biotype "protein_coding"; protein_id "ENSRNOP00000085147"; protein_version "2";
20	ensembl	CDS	50732647	50732746	0	+	1	gene_id "ENSRNOG00000000327"; gene_version "7"; transcript_id "ENSRNOT00000139890"; transcript_version "1"; exon_number "23"; gene_name "Hace1"; gene_source "ensembl"; gene_biotype "protein_coding"; transcript_name "Hace1-205"; transcript_source "ensembl"; transcript_biotype "protein_coding"; protein_id "ENSRNOP00000104608"; protein_version "1";
20	ensembl	CDS	50732647	50732746	0	+	1	gene_id "ENSRNOG00000000327"; gene_version "7"; transcript_id "ENSRNOT00000000365"; transcript_version "6"; exon_number "24"; gene_name "Hace1"; gene_source "ensembl"; gene_biotype "protein_coding"; transcript_name "Hace1-201"; transcript_source "ensembl"; transcript_biotype "protein_coding"; protein_id "ENSRNOP00000000365"; protein_version "4"; tag "Ensembl_canonical";
20	ensembl	CDS	50732647	50732746	0	+	1	gene_id "ENSRNOG00000000327"; gene_version "7"; transcript_id "ENSRNOT00000111799"; transcript_version "2"; exon_number "23"; gene_name "Hace1"; gene_source "ensembl"; gene_biotype "protein_coding"; transcript_name "Hace1-203"; transcript_source "ensembl"; transcript_biotype "protein_coding"; protein_id "ENSRNOP00000090381"; protein_version "1";
20	ensembl	exon	50732647	50733351	0	+	.	gene_id "ENSRNOG00000000327"; gene_version "7"; transcript_id "ENSRNOT00000146450"; transcript_version "1"; exon_number "23"; gene_name "Hace1"; gene_source "ensembl"; gene_biotype "protein_coding"; transcript_name "Hace1-207"; transcript_source "ensembl"; transcript_biotype "protein_coding"; exon_id "ENSRNOE00000728185"; exon_version "1";
20	ensembl	exon	50732647	50733357	0	+	.	gene_id "ENSRNOG00000000327"; gene_version "7"; transcript_id "ENSRNOT00000130620"; transcript_version "1"; exon_number "22"; gene_name "Hace1"; gene_source "ensembl"; gene_biotype "protein_coding"; transcript_name "Hace1-204"; transcript_source "ensembl"; transcript_biotype "protein_coding"; exon_id "ENSRNOE00000761381"; exon_version "1";
20	ensembl	exon	50732647	50733357	0	+	.	gene_id "ENSRNOG00000000327"; gene_version "7"; transcript_id "ENSRNOT00000141456"; transcript_version "1"; exon_number "23"; gene_name "Hace1"; gene_source "ensembl"; gene_biotype "protein_coding"; transcript_name "Hace1-206"; transcript_source "ensembl"; transcript_biotype "protein_coding"; exon_id "ENSRNOE00000761381"; exon_version "1";
20	ENSEMBL114_rn	exon	50732647	50733357	2.58973597235092	+	.	gene_id "ENSRNOG00000000327"; transcript_id "ENSRNOG00000000327_tx_13"; exon_id "20_50732647_50733357_+"; exonnum "22"; txlen "3330";
20	ENSEMBL114_rn	exon	50732647	50733357	2.58973597235092	+	.	gene_id "ENSRNOG00000000327"; transcript_id "ENSRNOG00000000327_tx_14"; exon_id "20_50732647_50733357_+"; exonnum "23"; txlen "3413";
20	ENSEMBL114_rn	exon	50732647	50733357	2.45339587467752	+	.	gene_id "ENSRNOG00000000327"; transcript_id "ENSRNOG00000000327_tx_15"; exon_id "20_50732647_50733357_+"; exonnum "23"; txlen "3431";
20	ENSEMBL114_rn	exon	50732647	50733357	2.29624541608422	+	.	gene_id "ENSRNOG00000000327"; transcript_id "ENSRNOG00000000327_tx_16"; exon_id "20_50732647_50733357_+"; exonnum "22"; txlen "3348";
20	ENSEMBL114_rn	exon	50732647	50733357	1.14770507731625	+	.	gene_id "ENSRNOG00000000327"; transcript_id "ENSRNOG00000000327_tx_24"; exon_id "20_50732647_50733357_+"; exonnum "22"; txlen "3281";
20	ENSEMBL114_rn	exon	50732647	50733357	1.14770507731625	+	.	gene_id "ENSRNOG00000000327"; transcript_id "ENSRNOG00000000327_tx_25"; exon_id "20_50732647_50733357_+"; exonnum "21"; txlen "3198";
20	ENSEMBL114_rn	exon	50732647	50733357	12.587068607135	+	.	gene_id "ENSRNOG00000000327"; transcript_id "ENSRNOG00000000327_tx_4"; exon_id "20_50732647_50733357_+"; exonnum "24"; txlen "3563";
20	ENSEMBL114_rn	exon	50732647	50733357	11.43344245556	+	.	gene_id "ENSRNOG00000000327"; transcript_id "ENSRNOG00000000327_tx_5"; exon_id "20_50732647_50733357_+"; exonnum "23"; txlen "3480";
20	ensembl	exon	50732647	50733454	0	+	.	gene_id "ENSRNOG00000000327"; gene_version "7"; transcript_id "ENSRNOT00000106005"; transcript_version "2"; exon_number "23"; gene_name "Hace1"; gene_source "ensembl"; gene_biotype "protein_coding"; transcript_name "Hace1-202"; transcript_source "ensembl"; transcript_biotype "protein_coding"; exon_id "ENSRNOE00000386103"; exon_version "3";
20	ensembl	exon	50732647	50733454	0	+	.	gene_id "ENSRNOG00000000327"; gene_version "7"; transcript_id "ENSRNOT00000000365"; transcript_version "6"; exon_number "24"; gene_name "Hace1"; gene_source "ensembl"; gene_biotype "protein_coding"; transcript_name "Hace1-201"; transcript_source "ensembl"; transcript_biotype "protein_coding"; exon_id "ENSRNOE00000386103"; exon_version "3"; tag "Ensembl_canonical";
20	ensembl	exon	50732647	50733454	0	+	.	gene_id "ENSRNOG00000000327"; gene_version "7"; transcript_id "ENSRNOT00000111799"; transcript_version "2"; exon_number "23"; gene_name "Hace1"; gene_source "ensembl"; gene_biotype "protein_coding"; transcript_name "Hace1-203"; transcript_source "ensembl"; transcript_biotype "protein_coding"; exon_id "ENSRNOE00000386103"; exon_version "3";
20	ensembl	exon	50732647	50733466	0	+	.	gene_id "ENSRNOG00000000327"; gene_version "7"; transcript_id "ENSRNOT00000139890"; transcript_version "1"; exon_number "23"; gene_name "Hace1"; gene_source "ensembl"; gene_biotype "protein_coding"; transcript_name "Hace1-205"; transcript_source "ensembl"; transcript_biotype "protein_coding"; exon_id "ENSRNOE00000792255"; exon_version "1";
20	ensembl	stop_codon	50732747	50732749	0	+	0	gene_id "ENSRNOG00000000327"; gene_version "7"; transcript_id "ENSRNOT00000130620"; transcript_version "1"; exon_number "22"; gene_name "Hace1"; gene_source "ensembl"; gene_biotype "protein_coding"; transcript_name "Hace1-204"; transcript_source "ensembl"; transcript_biotype "protein_coding";
20	ensembl	stop_codon	50732747	50732749	0	+	0	gene_id "ENSRNOG00000000327"; gene_version "7"; transcript_id "ENSRNOT00000141456"; transcript_version "1"; exon_number "23"; gene_name "Hace1"; gene_source "ensembl"; gene_biotype "protein_coding"; transcript_name "Hace1-206"; transcript_source "ensembl"; transcript_biotype "protein_coding";
20	ensembl	stop_codon	50732747	50732749	0	+	0	gene_id "ENSRNOG00000000327"; gene_version "7"; transcript_id "ENSRNOT00000146450"; transcript_version "1"; exon_number "23"; gene_name "Hace1"; gene_source "ensembl"; gene_biotype "protein_coding"; transcript_name "Hace1-207"; transcript_source "ensembl"; transcript_biotype "protein_coding";
20	ensembl	stop_codon	50732747	50732749	0	+	0	gene_id "ENSRNOG00000000327"; gene_version "7"; transcript_id "ENSRNOT00000106005"; transcript_version "2"; exon_number "23"; gene_name "Hace1"; gene_source "ensembl"; gene_biotype "protein_coding"; transcript_name "Hace1-202"; transcript_source "ensembl"; transcript_biotype "protein_coding";
20	ensembl	stop_codon	50732747	50732749	0	+	0	gene_id "ENSRNOG00000000327"; gene_version "7"; transcript_id "ENSRNOT00000139890"; transcript_version "1"; exon_number "23"; gene_name "Hace1"; gene_source "ensembl"; gene_biotype "protein_coding"; transcript_name "Hace1-205"; transcript_source "ensembl"; transcript_biotype "protein_coding";
20	ensembl	stop_codon	50732747	50732749	0	+	0	gene_id "ENSRNOG00000000327"; gene_version "7"; transcript_id "ENSRNOT00000000365"; transcript_version "6"; exon_number "24"; gene_name "Hace1"; gene_source "ensembl"; gene_biotype "protein_coding"; transcript_name "Hace1-201"; transcript_source "ensembl"; transcript_biotype "protein_coding"; tag "Ensembl_canonical";
20	ensembl	stop_codon	50732747	50732749	0	+	0	gene_id "ENSRNOG00000000327"; gene_version "7"; transcript_id "ENSRNOT00000111799"; transcript_version "2"; exon_number "23"; gene_name "Hace1"; gene_source "ensembl"; gene_biotype "protein_coding"; transcript_name "Hace1-203"; transcript_source "ensembl"; transcript_biotype "protein_coding";
20	ensembl	three_prime_utr	50732750	50733351	0	+	.	gene_id "ENSRNOG00000000327"; gene_version "7"; transcript_id "ENSRNOT00000146450"; transcript_version "1"; gene_name "Hace1"; gene_source "ensembl"; gene_biotype "protein_coding"; transcript_name "Hace1-207"; transcript_source "ensembl"; transcript_biotype "protein_coding";
20	ensembl	three_prime_utr	50732750	50733357	0	+	.	gene_id "ENSRNOG00000000327"; gene_version "7"; transcript_id "ENSRNOT00000130620"; transcript_version "1"; gene_name "Hace1"; gene_source "ensembl"; gene_biotype "protein_coding"; transcript_name "Hace1-204"; transcript_source "ensembl"; transcript_biotype "protein_coding";
20	ensembl	three_prime_utr	50732750	50733357	0	+	.	gene_id "ENSRNOG00000000327"; gene_version "7"; transcript_id "ENSRNOT00000141456"; transcript_version "1"; gene_name "Hace1"; gene_source "ensembl"; gene_biotype "protein_coding"; transcript_name "Hace1-206"; transcript_source "ensembl"; transcript_biotype "protein_coding";
20	ensembl	three_prime_utr	50732750	50733454	0	+	.	gene_id "ENSRNOG00000000327"; gene_version "7"; transcript_id "ENSRNOT00000106005"; transcript_version "2"; gene_name "Hace1"; gene_source "ensembl"; gene_biotype "protein_coding"; transcript_name "Hace1-202"; transcript_source "ensembl"; transcript_biotype "protein_coding";
20	ensembl	three_prime_utr	50732750	50733454	0	+	.	gene_id "ENSRNOG00000000327"; gene_version "7"; transcript_id "ENSRNOT00000000365"; transcript_version "6"; gene_name "Hace1"; gene_source "ensembl"; gene_biotype "protein_coding"; transcript_name "Hace1-201"; transcript_source "ensembl"; transcript_biotype "protein_coding"; tag "Ensembl_canonical";
20	ensembl	three_prime_utr	50732750	50733454	0	+	.	gene_id "ENSRNOG00000000327"; gene_version "7"; transcript_id "ENSRNOT00000111799"; transcript_version "2"; gene_name "Hace1"; gene_source "ensembl"; gene_biotype "protein_coding"; transcript_name "Hace1-203"; transcript_source "ensembl"; transcript_biotype "protein_coding";
20	ensembl	three_prime_utr	50732750	50733466	0	+	.	gene_id "ENSRNOG00000000327"; gene_version "7"; transcript_id "ENSRNOT00000139890"; transcript_version "1"; gene_name "Hace1"; gene_source "ensembl"; gene_biotype "protein_coding"; transcript_name "Hace1-205"; transcript_source "ensembl"; transcript_biotype "protein_coding";
20	ensembl	exon	50751724	50751901	0	+	.	gene_id "ENSRNOG00000090926"; gene_version "1"; transcript_id "ENSRNOT00000143007"; transcript_version "1"; exon_number "1"; gene_source "ensembl"; gene_biotype "lncRNA"; transcript_source "ensembl"; transcript_biotype "lncRNA"; exon_id "ENSRNOE00000736263"; exon_version "1";
20	ensembl	exon	50751724	50751901	0	+	.	gene_id "ENSRNOG00000090926"; gene_version "1"; transcript_id "ENSRNOT00000131529"; transcript_version "1"; exon_number "1"; gene_source "ensembl"; gene_biotype "lncRNA"; transcript_source "ensembl"; transcript_biotype "lncRNA"; exon_id "ENSRNOE00000736263"; exon_version "1";
20	ensembl	transcript	50751724	50760896	0	+	.	gene_id "ENSRNOG00000090926"; gene_version "1"; transcript_id "ENSRNOT00000131529"; transcript_version "1"; gene_source "ensembl"; gene_biotype "lncRNA"; transcript_source "ensembl"; transcript_biotype "lncRNA";
20	ensembl	transcript	50751724	50780796	0	+	.	gene_id "ENSRNOG00000090926"; gene_version "1"; transcript_id "ENSRNOT00000143007"; transcript_version "1"; gene_source "ensembl"; gene_biotype "lncRNA"; transcript_source "ensembl"; transcript_biotype "lncRNA";
20	ensembl	gene	50751724	50798520	0	+	.	gene_id "ENSRNOG00000090926"; gene_version "1"; gene_source "ensembl"; gene_biotype "lncRNA";
20	ensembl	exon	50751791	50752195	0	+	.	gene_id "ENSRNOG00000090926"; gene_version "1"; transcript_id "ENSRNOT00000127407"; transcript_version "1"; exon_number "1"; gene_source "ensembl"; gene_biotype "lncRNA"; transcript_source "ensembl"; transcript_biotype "lncRNA"; exon_id "ENSRNOE00000780749"; exon_version "1";
20	ensembl	transcript	50751791	50760896	0	+	.	gene_id "ENSRNOG00000090926"; gene_version "1"; transcript_id "ENSRNOT00000127407"; transcript_version "1"; gene_source "ensembl"; gene_biotype "lncRNA"; transcript_source "ensembl"; transcript_biotype "lncRNA";
20	ensembl	exon	50752079	50752171	0	+	.	gene_id "ENSRNOG00000090926"; gene_version "1"; transcript_id "ENSRNOT00000158680"; transcript_version "1"; exon_number "1"; gene_source "ensembl"; gene_biotype "lncRNA"; transcript_source "ensembl"; transcript_biotype "lncRNA"; exon_id "ENSRNOE00000734965"; exon_version "1"; tag "Ensembl_canonical";
20	ensembl	transcript	50752079	50798520	0	+	.	gene_id "ENSRNOG00000090926"; gene_version "1"; transcript_id "ENSRNOT00000158680"; transcript_version "1"; gene_source "ensembl"; gene_biotype "lncRNA"; transcript_source "ensembl"; transcript_biotype "lncRNA"; tag "Ensembl_canonical";
20	ensembl	exon	50752104	50752195	0	+	.	gene_id "ENSRNOG00000090926"; gene_version "1"; transcript_id "ENSRNOT00000143007"; transcript_version "1"; exon_number "2"; gene_source "ensembl"; gene_biotype "lncRNA"; transcript_source "ensembl"; transcript_biotype "lncRNA"; exon_id "ENSRNOE00000707365"; exon_version "1";
20	ensembl	exon	50752104	50752195	0	+	.	gene_id "ENSRNOG00000090926"; gene_version "1"; transcript_id "ENSRNOT00000131529"; transcript_version "1"; exon_number "2"; gene_source "ensembl"; gene_biotype "lncRNA"; transcript_source "ensembl"; transcript_biotype "lncRNA"; exon_id "ENSRNOE00000707365"; exon_version "1";
20	ensembl	exon	50752588	50760896	0	+	.	gene_id "ENSRNOG00000090926"; gene_version "1"; transcript_id "ENSRNOT00000131529"; transcript_version "1"; exon_number "3"; gene_source "ensembl"; gene_biotype "lncRNA"; transcript_source "ensembl"; transcript_biotype "lncRNA"; exon_id "ENSRNOE00000704388"; exon_version "1";
20	ensembl	exon	50752588	50760896	0	+	.	gene_id "ENSRNOG00000090926"; gene_version "1"; transcript_id "ENSRNOT00000127407"; transcript_version "1"; exon_number "2"; gene_source "ensembl"; gene_biotype "lncRNA"; transcript_source "ensembl"; transcript_biotype "lncRNA"; exon_id "ENSRNOE00000704388"; exon_version "1";
20	ensembl	exon	50772813	50772975	0	+	.	gene_id "ENSRNOG00000090926"; gene_version "1"; transcript_id "ENSRNOT00000143007"; transcript_version "1"; exon_number "3"; gene_source "ensembl"; gene_biotype "lncRNA"; transcript_source "ensembl"; transcript_biotype "lncRNA"; exon_id "ENSRNOE00000709889"; exon_version "1";
20	ensembl	exon	50772813	50778437	0	+	.	gene_id "ENSRNOG00000090926"; gene_version "1"; transcript_id "ENSRNOT00000158680"; transcript_version "1"; exon_number "2"; gene_source "ensembl"; gene_biotype "lncRNA"; transcript_source "ensembl"; transcript_biotype "lncRNA"; exon_id "ENSRNOE00000804488"; exon_version "1"; tag "Ensembl_canonical";
20	ensembl	exon	50776061	50777829	0	+	.	gene_id "ENSRNOG00000090926"; gene_version "1"; transcript_id "ENSRNOT00000130565"; transcript_version "1"; exon_number "1"; gene_source "ensembl"; gene_biotype "lncRNA"; transcript_source "ensembl"; transcript_biotype "lncRNA"; exon_id "ENSRNOE00000812507"; exon_version "1";
20	ensembl	transcript	50776061	50781623	0	+	.	gene_id "ENSRNOG00000090926"; gene_version "1"; transcript_id "ENSRNOT00000130565"; transcript_version "1"; gene_source "ensembl"; gene_biotype "lncRNA"; transcript_source "ensembl"; transcript_biotype "lncRNA";
20	ensembl	exon	50776137	50776172	0	+	.	gene_id "ENSRNOG00000090926"; gene_version "1"; transcript_id "ENSRNOT00000143007"; transcript_version "1"; exon_number "4"; gene_source "ensembl"; gene_biotype "lncRNA"; transcript_source "ensembl"; transcript_biotype "lncRNA"; exon_id "ENSRNOE00000751776"; exon_version "1";
20	ensembl	exon	50776726	50777829	0	+	.	gene_id "ENSRNOG00000090926"; gene_version "1"; transcript_id "ENSRNOT00000143007"; transcript_version "1"; exon_number "5"; gene_source "ensembl"; gene_biotype "lncRNA"; transcript_source "ensembl"; transcript_biotype "lncRNA"; exon_id "ENSRNOE00000730018"; exon_version "1";
20	ensembl	exon	50778224	50778437	0	+	.	gene_id "ENSRNOG00000090926"; gene_version "1"; transcript_id "ENSRNOT00000130565"; transcript_version "1"; exon_number "2"; gene_source "ensembl"; gene_biotype "lncRNA"; transcript_source "ensembl"; transcript_biotype "lncRNA"; exon_id "ENSRNOE00000732966"; exon_version "1";
20	ensembl	exon	50778315	50778437	0	+	.	gene_id "ENSRNOG00000090926"; gene_version "1"; transcript_id "ENSRNOT00000143007"; transcript_version "1"; exon_number "6"; gene_source "ensembl"; gene_biotype "lncRNA"; transcript_source "ensembl"; transcript_biotype "lncRNA"; exon_id "ENSRNOE00000759681"; exon_version "1";
20	ensembl	exon	50779106	50780796	0	+	.	gene_id "ENSRNOG00000090926"; gene_version "1"; transcript_id "ENSRNOT00000143007"; transcript_version "1"; exon_number "7"; gene_source "ensembl"; gene_biotype "lncRNA"; transcript_source "ensembl"; transcript_biotype "lncRNA"; exon_id "ENSRNOE00000691432"; exon_version "1";
20	ensembl	exon	50779106	50781623	0	+	.	gene_id "ENSRNOG00000090926"; gene_version "1"; transcript_id "ENSRNOT00000130565"; transcript_version "1"; exon_number "3"; gene_source "ensembl"; gene_biotype "lncRNA"; transcript_source "ensembl"; transcript_biotype "lncRNA"; exon_id "ENSRNOE00000804843"; exon_version "1";
20	ensembl	exon	50779106	50781887	0	+	.	gene_id "ENSRNOG00000090926"; gene_version "1"; transcript_id "ENSRNOT00000158680"; transcript_version "1"; exon_number "3"; gene_source "ensembl"; gene_biotype "lncRNA"; transcript_source "ensembl"; transcript_biotype "lncRNA"; exon_id "ENSRNOE00000677056"; exon_version "1"; tag "Ensembl_canonical";
20	sraer114_es	exon	50781494	50781887	0.0126307518563468	+	.	gene_id "ENSRNOG00000090926"; transcript_id "ENSRNOG00000090926_tx_2"; exon_id "20_50781494_50781887_+"; exonnum "1"; txlen "835";
20	sraer114_es	exon	50781494	50781887	0.00830970516864918	+	.	gene_id "ENSRNOG00000090926"; transcript_id "ENSRNOG00000090926_tx_4"; exon_id "20_50781494_50781887_+"; exonnum "1"; txlen "746";
20	ensembl	exon	50795246	50795473	0	+	.	gene_id "ENSRNOG00000090926"; gene_version "1"; transcript_id "ENSRNOT00000158680"; transcript_version "1"; exon_number "4"; gene_source "ensembl"; gene_biotype "lncRNA"; transcript_source "ensembl"; transcript_biotype "lncRNA"; exon_id "ENSRNOE00000675063"; exon_version "1"; tag "Ensembl_canonical";
20	ENSEMBL114_rn	exon	50795246	50795473	0.0126307518563468	+	.	gene_id "ENSRNOG00000090926"; transcript_id "ENSRNOG00000090926_tx_2"; exon_id "20_50795246_50795473_+"; exonnum "2"; txlen "835";
20	ENSEMBL114_rn	exon	50795246	50795473	0.00830970516864918	+	.	gene_id "ENSRNOG00000090926"; transcript_id "ENSRNOG00000090926_tx_4"; exon_id "20_50795246_50795473_+"; exonnum "2"; txlen "746";
20	sraer114_ss	exon	50797877	50798000	0.00830970516864918	+	.	gene_id "ENSRNOG00000090926"; transcript_id "ENSRNOG00000090926_tx_4"; exon_id "20_50797877_50798000_+"; exonnum "3"; txlen "746";
20	ensembl	exon	50798308	50798520	0	+	.	gene_id "ENSRNOG00000090926"; gene_version "1"; transcript_id "ENSRNOT00000158680"; transcript_version "1"; exon_number "5"; gene_source "ensembl"; gene_biotype "lncRNA"; transcript_source "ensembl"; transcript_biotype "lncRNA"; exon_id "ENSRNOE00000685043"; exon_version "1"; tag "Ensembl_canonical";
20	ENSEMBL114_rn	exon	50798308	50798520	0.0126307518563468	+	.	gene_id "ENSRNOG00000090926"; transcript_id "ENSRNOG00000090926_tx_2"; exon_id "20_50798308_50798520_+"; exonnum "3"; txlen "835";
20	sraer114_es	exon	50816781	50817139	0.0261249495985233	+	.	gene_id "sraer114_gene_23031"; transcript_id "sraer114_gene_23031_tx_1"; exon_id "20_50816781_50817139_+"; exonnum "1"; txlen "998";
20	sraer114_ss	exon	50817217	50817855	0.0261249495985233	+	.	gene_id "sraer114_gene_23031"; transcript_id "sraer114_gene_23031_tx_1"; exon_id "20_50817217_50817855_+"; exonnum "2"; txlen "998";
20	sraer114_mid	exon	50822137	50822429	0.0716065314585838	+	.	gene_id "ENSRNOG00000071847"; transcript_id "ENSRNOG00000071847_tx_14"; exon_id "20_50822137_50822429_+"; exonnum "1"; txlen "725";
20	sraer114_mid	exon	50822137	50822429	0.00977175642458967	+	.	gene_id "ENSRNOG00000071847"; transcript_id "ENSRNOG00000071847_tx_15"; exon_id "20_50822137_50822429_+"; exonnum "1"; txlen "2839";
20	sraer114_mid	exon	50823746	50823902	0.0716065314585838	+	.	gene_id "ENSRNOG00000071847"; transcript_id "ENSRNOG00000071847_tx_14"; exon_id "20_50823746_50823902_+"; exonnum "2"; txlen "725";
20	sraer114_mid	exon	50823746	50823902	0.00977175642458967	+	.	gene_id "ENSRNOG00000071847"; transcript_id "ENSRNOG00000071847_tx_15"; exon_id "20_50823746_50823902_+"; exonnum "2"; txlen "2839";
20	sraer114_mid	exon	50823988	50824193	0.0716065314585838	+	.	gene_id "ENSRNOG00000071847"; transcript_id "ENSRNOG00000071847_tx_14"; exon_id "20_50823988_50824193_+"; exonnum "3"; txlen "725";
20	sraer114_mid	exon	50823988	50824197	0.00977175642458967	+	.	gene_id "ENSRNOG00000071847"; transcript_id "ENSRNOG00000071847_tx_15"; exon_id "20_50823988_50824197_+"; exonnum "3"; txlen "2839";
20	sraer114_ss	exon	50824313	50824381	0.0716065314585838	+	.	gene_id "ENSRNOG00000071847"; transcript_id "ENSRNOG00000071847_tx_14"; exon_id "20_50824313_50824381_+"; exonnum "4"; txlen "725";
20	ensembl	exon	50826553	50827073	0	+	.	gene_id "ENSRNOG00000071847"; gene_version "1"; transcript_id "ENSRNOT00000141106"; transcript_version "1"; exon_number "1"; gene_source "ensembl"; gene_biotype "lncRNA"; transcript_source "ensembl"; transcript_biotype "lncRNA"; exon_id "ENSRNOE00000727631"; exon_version "1";
20	ensembl	transcript	50826553	50841098	0	+	.	gene_id "ENSRNOG00000071847"; gene_version "1"; transcript_id "ENSRNOT00000141106"; transcript_version "1"; gene_source "ensembl"; gene_biotype "lncRNA"; transcript_source "ensembl"; transcript_biotype "lncRNA";
20	ensembl	gene	50826553	50856871	0	+	.	gene_id "ENSRNOG00000071847"; gene_version "1"; gene_source "ensembl"; gene_biotype "lncRNA";
20	ensembl	exon	50826557	50827073	0	+	.	gene_id "ENSRNOG00000071847"; gene_version "1"; transcript_id "ENSRNOT00000170286"; transcript_version "1"; exon_number "1"; gene_source "ensembl"; gene_biotype "lncRNA"; transcript_source "ensembl"; transcript_biotype "lncRNA"; exon_id "ENSRNOE00000736826"; exon_version "1";
20	ensembl	transcript	50826557	50856871	0	+	.	gene_id "ENSRNOG00000071847"; gene_version "1"; transcript_id "ENSRNOT00000170286"; transcript_version "1"; gene_source "ensembl"; gene_biotype "lncRNA"; transcript_source "ensembl"; transcript_biotype "lncRNA";
20	ensembl	exon	50826739	50827073	0	+	.	gene_id "ENSRNOG00000071847"; gene_version "1"; transcript_id "ENSRNOT00000158802"; transcript_version "1"; exon_number "1"; gene_source "ensembl"; gene_biotype "lncRNA"; transcript_source "ensembl"; transcript_biotype "lncRNA"; exon_id "ENSRNOE00000704831"; exon_version "1"; tag "Ensembl_canonical";
20	ENSEMBL114_rn	exon	50826739	50827073	0.720560869483948	+	.	gene_id "ENSRNOG00000071847"; transcript_id "ENSRNOG00000071847_tx_6"; exon_id "20_50826739_50827073_+"; exonnum "1"; txlen "1674";
20	ENSEMBL114_rn	exon	50826739	50827073	0.720560869483948	+	.	gene_id "ENSRNOG00000071847"; transcript_id "ENSRNOG00000071847_tx_7"; exon_id "20_50826739_50827073_+"; exonnum "1"; txlen "1882";
20	ensembl	transcript	50826739	50839993	0	+	.	gene_id "ENSRNOG00000071847"; gene_version "1"; transcript_id "ENSRNOT00000158802"; transcript_version "1"; gene_source "ensembl"; gene_biotype "lncRNA"; transcript_source "ensembl"; transcript_biotype "lncRNA"; tag "Ensembl_canonical";
20	ensembl	exon	50826779	50827073	0	+	.	gene_id "ENSRNOG00000071847"; gene_version "1"; transcript_id "ENSRNOT00000133876"; transcript_version "1"; exon_number "1"; gene_source "ensembl"; gene_biotype "lncRNA"; transcript_source "ensembl"; transcript_biotype "lncRNA"; exon_id "ENSRNOE00000791562"; exon_version "1";
20	ensembl	transcript	50826779	50856871	0	+	.	gene_id "ENSRNOG00000071847"; gene_version "1"; transcript_id "ENSRNOT00000133876"; transcript_version "1"; gene_source "ensembl"; gene_biotype "lncRNA"; transcript_source "ensembl"; transcript_biotype "lncRNA";
20	ensembl	exon	50826921	50827073	0	+	.	gene_id "ENSRNOG00000071847"; gene_version "1"; transcript_id "ENSRNOT00000121544"; transcript_version "1"; exon_number "1"; gene_source "ensembl"; gene_biotype "lncRNA"; transcript_source "ensembl"; transcript_biotype "lncRNA"; exon_id "ENSRNOE00000754346"; exon_version "1";
20	ensembl	transcript	50826921	50856871	0	+	.	gene_id "ENSRNOG00000071847"; gene_version "1"; transcript_id "ENSRNOT00000121544"; transcript_version "1"; gene_source "ensembl"; gene_biotype "lncRNA"; transcript_source "ensembl"; transcript_biotype "lncRNA";
20	ensembl	exon	50827339	50827546	0	+	.	gene_id "ENSRNOG00000071847"; gene_version "1"; transcript_id "ENSRNOT00000170286"; transcript_version "1"; exon_number "2"; gene_source "ensembl"; gene_biotype "lncRNA"; transcript_source "ensembl"; transcript_biotype "lncRNA"; exon_id "ENSRNOE00000769945"; exon_version "1";
20	ensembl	exon	50827339	50827546	0	+	.	gene_id "ENSRNOG00000071847"; gene_version "1"; transcript_id "ENSRNOT00000133876"; transcript_version "1"; exon_number "2"; gene_source "ensembl"; gene_biotype "lncRNA"; transcript_source "ensembl"; transcript_biotype "lncRNA"; exon_id "ENSRNOE00000769945"; exon_version "1";
20	ensembl	exon	50827339	50827546	0	+	.	gene_id "ENSRNOG00000071847"; gene_version "1"; transcript_id "ENSRNOT00000121544"; transcript_version "1"; exon_number "2"; gene_source "ensembl"; gene_biotype "lncRNA"; transcript_source "ensembl"; transcript_biotype "lncRNA"; exon_id "ENSRNOE00000769945"; exon_version "1";
20	ENSEMBL114_rn	exon	50827339	50827546	0.00977175642458967	+	.	gene_id "ENSRNOG00000071847"; transcript_id "ENSRNOG00000071847_tx_15"; exon_id "20_50827339_50827546_+"; exonnum "4"; txlen "2839";
20	ENSEMBL114_rn	exon	50827339	50827546	0.720560869483948	+	.	gene_id "ENSRNOG00000071847"; transcript_id "ENSRNOG00000071847_tx_7"; exon_id "20_50827339_50827546_+"; exonnum "2"; txlen "1882";
20	ensembl	exon	50828298	50828432	0	+	.	gene_id "ENSRNOG00000071847"; gene_version "1"; transcript_id "ENSRNOT00000141106"; transcript_version "1"; exon_number "2"; gene_source "ensembl"; gene_biotype "lncRNA"; transcript_source "ensembl"; transcript_biotype "lncRNA"; exon_id "ENSRNOE00000812219"; exon_version "1";
20	ensembl	exon	50828298	50828432	0	+	.	gene_id "ENSRNOG00000071847"; gene_version "1"; transcript_id "ENSRNOT00000170286"; transcript_version "1"; exon_number "3"; gene_source "ensembl"; gene_biotype "lncRNA"; transcript_source "ensembl"; transcript_biotype "lncRNA"; exon_id "ENSRNOE00000812219"; exon_version "1";
20	ensembl	exon	50828298	50828432	0	+	.	gene_id "ENSRNOG00000071847"; gene_version "1"; transcript_id "ENSRNOT00000158802"; transcript_version "1"; exon_number "2"; gene_source "ensembl"; gene_biotype "lncRNA"; transcript_source "ensembl"; transcript_biotype "lncRNA"; exon_id "ENSRNOE00000812219"; exon_version "1"; tag "Ensembl_canonical";
20	ensembl	exon	50828298	50828432	0	+	.	gene_id "ENSRNOG00000071847"; gene_version "1"; transcript_id "ENSRNOT00000133876"; transcript_version "1"; exon_number "3"; gene_source "ensembl"; gene_biotype "lncRNA"; transcript_source "ensembl"; transcript_biotype "lncRNA"; exon_id "ENSRNOE00000812219"; exon_version "1";
20	ENSEMBL114_rn	exon	50828298	50828432	0.00977175642458967	+	.	gene_id "ENSRNOG00000071847"; transcript_id "ENSRNOG00000071847_tx_15"; exon_id "20_50828298_50828432_+"; exonnum "5"; txlen "2839";
20	ENSEMBL114_rn	exon	50828298	50828432	0.720560869483948	+	.	gene_id "ENSRNOG00000071847"; transcript_id "ENSRNOG00000071847_tx_6"; exon_id "20_50828298_50828432_+"; exonnum "2"; txlen "1674";
20	ENSEMBL114_rn	exon	50828298	50828432	0.720560869483948	+	.	gene_id "ENSRNOG00000071847"; transcript_id "ENSRNOG00000071847_tx_7"; exon_id "20_50828298_50828432_+"; exonnum "3"; txlen "1882";
20	ensembl	exon	50828946	50829097	0	+	.	gene_id "ENSRNOG00000071847"; gene_version "1"; transcript_id "ENSRNOT00000170286"; transcript_version "1"; exon_number "4"; gene_source "ensembl"; gene_biotype "lncRNA"; transcript_source "ensembl"; transcript_biotype "lncRNA"; exon_id "ENSRNOE00000676515"; exon_version "1";
20	ensembl	exon	50828946	50830747	0	+	.	gene_id "ENSRNOG00000071847"; gene_version "1"; transcript_id "ENSRNOT00000158802"; transcript_version "1"; exon_number "3"; gene_source "ensembl"; gene_biotype "lncRNA"; transcript_source "ensembl"; transcript_biotype "lncRNA"; exon_id "ENSRNOE00000757622"; exon_version "1"; tag "Ensembl_canonical";
20	ensembl	exon	50838165	50839993	0	+	.	gene_id "ENSRNOG00000071847"; gene_version "1"; transcript_id "ENSRNOT00000158802"; transcript_version "1"; exon_number "4"; gene_source "ensembl"; gene_biotype "lncRNA"; transcript_source "ensembl"; transcript_biotype "lncRNA"; exon_id "ENSRNOE00000762922"; exon_version "1"; tag "Ensembl_canonical";
20	ensembl	exon	50838165	50841098	0	+	.	gene_id "ENSRNOG00000071847"; gene_version "1"; transcript_id "ENSRNOT00000141106"; transcript_version "1"; exon_number "3"; gene_source "ensembl"; gene_biotype "lncRNA"; transcript_source "ensembl"; transcript_biotype "lncRNA"; exon_id "ENSRNOE00000678689"; exon_version "1";
20	sraer114_mid	exon	50844006	50844575	0.00977175642458967	+	.	gene_id "ENSRNOG00000071847"; transcript_id "ENSRNOG00000071847_tx_15"; exon_id "20_50844006_50844575_+"; exonnum "6"; txlen "2839";
20	ensembl	exon	50844006	50846340	0	+	.	gene_id "ENSRNOG00000071847"; gene_version "1"; transcript_id "ENSRNOT00000133876"; transcript_version "1"; exon_number "4"; gene_source "ensembl"; gene_biotype "lncRNA"; transcript_source "ensembl"; transcript_biotype "lncRNA"; exon_id "ENSRNOE00000795142"; exon_version "1";
20	ensembl	exon	50844006	50846554	0	+	.	gene_id "ENSRNOG00000071847"; gene_version "1"; transcript_id "ENSRNOT00000121544"; transcript_version "1"; exon_number "3"; gene_source "ensembl"; gene_biotype "lncRNA"; transcript_source "ensembl"; transcript_biotype "lncRNA"; exon_id "ENSRNOE00000770129"; exon_version "1";
20	sraer114_mid	exon	50844492	50844575	0.0980716364428517	+	.	gene_id "ENSRNOG00000071847"; transcript_id "ENSRNOG00000071847_tx_13"; exon_id "20_50844492_50844575_+"; exonnum "1"; txlen "1350";
20	sraer114_mid	exon	50844492	50844575	0.720560869483948	+	.	gene_id "ENSRNOG00000071847"; transcript_id "ENSRNOG00000071847_tx_6"; exon_id "20_50844492_50844575_+"; exonnum "3"; txlen "1674";
20	sraer114_mid	exon	50844492	50844575	0.720560869483948	+	.	gene_id "ENSRNOG00000071847"; transcript_id "ENSRNOG00000071847_tx_7"; exon_id "20_50844492_50844575_+"; exonnum "4"; txlen "1882";
20	sraer114_mid	exon	50846409	50846554	0.0980716364428517	+	.	gene_id "ENSRNOG00000071847"; transcript_id "ENSRNOG00000071847_tx_13"; exon_id "20_50846409_50846554_+"; exonnum "2"; txlen "1350";
20	sraer114_mid	exon	50846409	50846554	0.00977175642458967	+	.	gene_id "ENSRNOG00000071847"; transcript_id "ENSRNOG00000071847_tx_15"; exon_id "20_50846409_50846554_+"; exonnum "7"; txlen "2839";
20	sraer114_es	exon	50855413	50855581	3.68130947827319	+	.	gene_id "ENSRNOG00000071847"; transcript_id "ENSRNOG00000071847_tx_1"; exon_id "20_50855413_50855581_+"; exonnum "1"; txlen "1289";
20	ensembl	exon	50855752	50856871	0	+	.	gene_id "ENSRNOG00000071847"; gene_version "1"; transcript_id "ENSRNOT00000170286"; transcript_version "1"; exon_number "5"; gene_source "ensembl"; gene_biotype "lncRNA"; transcript_source "ensembl"; transcript_biotype "lncRNA"; exon_id "ENSRNOE00000800716"; exon_version "1";
20	ensembl	exon	50855752	50856871	0	+	.	gene_id "ENSRNOG00000071847"; gene_version "1"; transcript_id "ENSRNOT00000133876"; transcript_version "1"; exon_number "5"; gene_source "ensembl"; gene_biotype "lncRNA"; transcript_source "ensembl"; transcript_biotype "lncRNA"; exon_id "ENSRNOE00000800716"; exon_version "1";
20	ensembl	exon	50855752	50856871	0	+	.	gene_id "ENSRNOG00000071847"; gene_version "1"; transcript_id "ENSRNOT00000121544"; transcript_version "1"; exon_number "4"; gene_source "ensembl"; gene_biotype "lncRNA"; transcript_source "ensembl"; transcript_biotype "lncRNA"; exon_id "ENSRNOE00000800716"; exon_version "1";
20	ENSEMBL114_rn	exon	50855752	50856871	3.68130947827319	+	.	gene_id "ENSRNOG00000071847"; transcript_id "ENSRNOG00000071847_tx_1"; exon_id "20_50855752_50856871_+"; exonnum "2"; txlen "1289";
20	ENSEMBL114_rn	exon	50855752	50856871	0.0980716364428517	+	.	gene_id "ENSRNOG00000071847"; transcript_id "ENSRNOG00000071847_tx_13"; exon_id "20_50855752_50856871_+"; exonnum "3"; txlen "1350";
20	ENSEMBL114_rn	exon	50855752	50856871	0.00977175642458967	+	.	gene_id "ENSRNOG00000071847"; transcript_id "ENSRNOG00000071847_tx_15"; exon_id "20_50855752_50856871_+"; exonnum "8"; txlen "2839";
20	ENSEMBL114_rn	exon	50855752	50856871	0.720560869483948	+	.	gene_id "ENSRNOG00000071847"; transcript_id "ENSRNOG00000071847_tx_6"; exon_id "20_50855752_50856871_+"; exonnum "4"; txlen "1674";
20	ENSEMBL114_rn	exon	50855752	50856871	0.720560869483948	+	.	gene_id "ENSRNOG00000071847"; transcript_id "ENSRNOG00000071847_tx_7"; exon_id "20_50855752_50856871_+"; exonnum "5"; txlen "1882";
20	sraer114_es	exon	50859834	50859875	0.0119298686385886	+	.	gene_id "ENSRNOG00000082038"; transcript_id "ENSRNOG00000082038_tx_106"; exon_id "20_50859834_50859875_+"; exonnum "1"; txlen "810";
20	sraer114_es	exon	50859834	50859875	0.0119298686385886	+	.	gene_id "ENSRNOG00000082038"; transcript_id "ENSRNOG00000082038_tx_107"; exon_id "20_50859834_50859875_+"; exonnum "1"; txlen "1459";
20	sraer114_es	exon	50859834	50859875	0.0119298686385886	+	.	gene_id "ENSRNOG00000082038"; transcript_id "ENSRNOG00000082038_tx_108"; exon_id "20_50859834_50859875_+"; exonnum "1"; txlen "735";
20	sraer114_es	exon	50859834	50859875	0.0119298686385886	+	.	gene_id "ENSRNOG00000082038"; transcript_id "ENSRNOG00000082038_tx_109"; exon_id "20_50859834_50859875_+"; exonnum "1"; txlen "1431";
20	sraer114_es	exon	50859834	50859875	0.0119298686385886	+	.	gene_id "ENSRNOG00000082038"; transcript_id "ENSRNOG00000082038_tx_110"; exon_id "20_50859834_50859875_+"; exonnum "1"; txlen "814";
20	sraer114_es	exon	50859834	50859875	0.0119298686385886	+	.	gene_id "ENSRNOG00000082038"; transcript_id "ENSRNOG00000082038_tx_111"; exon_id "20_50859834_50859875_+"; exonnum "1"; txlen "739";
20	sraer114_es	exon	50859834	50859875	0.0927451078032208	+	.	gene_id "ENSRNOG00000082038"; transcript_id "ENSRNOG00000082038_tx_23"; exon_id "20_50859834_50859875_+"; exonnum "1"; txlen "519";
20	sraer114_es	exon	50859834	50859875	0.0865877562478203	+	.	gene_id "ENSRNOG00000082038"; transcript_id "ENSRNOG00000082038_tx_27"; exon_id "20_50859834_50859875_+"; exonnum "1"; txlen "545";
20	sraer114_es	exon	50859834	50859875	0.816170826231364	+	.	gene_id "ENSRNOG00000082038"; transcript_id "ENSRNOG00000082038_tx_3"; exon_id "20_50859834_50859875_+"; exonnum "1"; txlen "684";
20	sraer114_es	exon	50859834	50859875	0.0527223226931172	+	.	gene_id "ENSRNOG00000082038"; transcript_id "ENSRNOG00000082038_tx_37"; exon_id "20_50859834_50859875_+"; exonnum "1"; txlen "1328";
20	sraer114_es	exon	50859834	50859875	0.0527223226931172	+	.	gene_id "ENSRNOG00000082038"; transcript_id "ENSRNOG00000082038_tx_38"; exon_id "20_50859834_50859875_+"; exonnum "1"; txlen "604";
20	sraer114_es	exon	50859834	50859875	0.0527223226931172	+	.	gene_id "ENSRNOG00000082038"; transcript_id "ENSRNOG00000082038_tx_39"; exon_id "20_50859834_50859875_+"; exonnum "1"; txlen "679";
20	sraer114_es	exon	50859834	50859875	0.0527223226931172	+	.	gene_id "ENSRNOG00000082038"; transcript_id "ENSRNOG00000082038_tx_40"; exon_id "20_50859834_50859875_+"; exonnum "1"; txlen "1300";
20	sraer114_es	exon	50859834	50859875	0.0492588124432044	+	.	gene_id "ENSRNOG00000082038"; transcript_id "ENSRNOG00000082038_tx_41"; exon_id "20_50859834_50859875_+"; exonnum "1"; txlen "608";
20	sraer114_es	exon	50859834	50859875	0.0450256332488665	+	.	gene_id "ENSRNOG00000082038"; transcript_id "ENSRNOG00000082038_tx_42"; exon_id "20_50859834_50859875_+"; exonnum "1"; txlen "909";
20	sraer114_es	exon	50859834	50859875	0.0319412611936404	+	.	gene_id "ENSRNOG00000082038"; transcript_id "ENSRNOG00000082038_tx_62"; exon_id "20_50859834_50859875_+"; exonnum "1"; txlen "798";
20	sraer114_es	exon	50859834	50859875	0.0319412611936404	+	.	gene_id "ENSRNOG00000082038"; transcript_id "ENSRNOG00000082038_tx_63"; exon_id "20_50859834_50859875_+"; exonnum "1"; txlen "1447";
20	sraer114_es	exon	50859834	50859875	0.0319412611936404	+	.	gene_id "ENSRNOG00000082038"; transcript_id "ENSRNOG00000082038_tx_64"; exon_id "20_50859834_50859875_+"; exonnum "1"; txlen "723";
20	sraer114_es	exon	50859834	50859875	0.0319412611936404	+	.	gene_id "ENSRNOG00000082038"; transcript_id "ENSRNOG00000082038_tx_65"; exon_id "20_50859834_50859875_+"; exonnum "1"; txlen "1419";
20	sraer114_es	exon	50859834	50859875	0.0319412611936404	+	.	gene_id "ENSRNOG00000082038"; transcript_id "ENSRNOG00000082038_tx_66"; exon_id "20_50859834_50859875_+"; exonnum "1"; txlen "727";
20	sraer114_es	exon	50859834	50859875	0.02732324752709	+	.	gene_id "ENSRNOG00000082038"; transcript_id "ENSRNOG00000082038_tx_71"; exon_id "20_50859834_50859875_+"; exonnum "1"; txlen "683";
20	sraer114_es	exon	50859834	50859875	0.02732324752709	+	.	gene_id "ENSRNOG00000082038"; transcript_id "ENSRNOG00000082038_tx_72"; exon_id "20_50859834_50859875_+"; exonnum "1"; txlen "802";
20	sraer114_es	exon	50859834	50859875	0.0269384130548774	+	.	gene_id "ENSRNOG00000082038"; transcript_id "ENSRNOG00000082038_tx_73"; exon_id "20_50859834_50859875_+"; exonnum "1"; txlen "864";
20	sraer114_mid	exon	50862064	50862202	0.0927451078032208	+	.	gene_id "ENSRNOG00000082038"; transcript_id "ENSRNOG00000082038_tx_23"; exon_id "20_50862064_50862202_+"; exonnum "2"; txlen "519";
20	sraer114_mid	exon	50862064	50862202	0.816170826231364	+	.	gene_id "ENSRNOG00000082038"; transcript_id "ENSRNOG00000082038_tx_3"; exon_id "20_50862064_50862202_+"; exonnum "2"; txlen "684";
20	sraer114_mid	exon	50862972	50863092	0.0927451078032208	+	.	gene_id "ENSRNOG00000082038"; transcript_id "ENSRNOG00000082038_tx_23"; exon_id "20_50862972_50863092_+"; exonnum "3"; txlen "519";
20	sraer114_mid	exon	50862972	50863092	0.0865877562478203	+	.	gene_id "ENSRNOG00000082038"; transcript_id "ENSRNOG00000082038_tx_27"; exon_id "20_50862972_50863092_+"; exonnum "2"; txlen "545";
20	sraer114_mid	exon	50862972	50863092	0.816170826231364	+	.	gene_id "ENSRNOG00000082038"; transcript_id "ENSRNOG00000082038_tx_3"; exon_id "20_50862972_50863092_+"; exonnum "3"; txlen "684";
20	sraer114_ss	exon	50864895	50865276	0.0865877562478203	+	.	gene_id "ENSRNOG00000082038"; transcript_id "ENSRNOG00000082038_tx_27"; exon_id "20_50864895_50865276_+"; exonnum "3"; txlen "545";
20	sraer114_ss	exon	50864895	50865276	0.816170826231364	+	.	gene_id "ENSRNOG00000082038"; transcript_id "ENSRNOG00000082038_tx_3"; exon_id "20_50864895_50865276_+"; exonnum "4"; txlen "684";
20	sraer114_mid	exon	50870420	50870517	0.0927451078032208	+	.	gene_id "ENSRNOG00000082038"; transcript_id "ENSRNOG00000082038_tx_23"; exon_id "20_50870420_50870517_+"; exonnum "4"; txlen "519";
20	sraer114_ss	exon	50870742	50870860	0.0927451078032208	+	.	gene_id "ENSRNOG00000082038"; transcript_id "ENSRNOG00000082038_tx_23"; exon_id "20_50870742_50870860_+"; exonnum "5"; txlen "519";
20	sraer114_mid	exon	50889794	50889936	0.0125938543335431	+	.	gene_id "ENSRNOG00000082038"; transcript_id "ENSRNOG00000082038_tx_102"; exon_id "20_50889794_50889936_+"; exonnum "1"; txlen "547";
20	sraer114_mid	exon	50889794	50889936	0.0119298686385886	+	.	gene_id "ENSRNOG00000082038"; transcript_id "ENSRNOG00000082038_tx_106"; exon_id "20_50889794_50889936_+"; exonnum "2"; txlen "810";
20	sraer114_mid	exon	50889794	50889936	0.0119298686385886	+	.	gene_id "ENSRNOG00000082038"; transcript_id "ENSRNOG00000082038_tx_107"; exon_id "20_50889794_50889936_+"; exonnum "2"; txlen "1459";
20	sraer114_mid	exon	50889794	50889936	0.0119298686385886	+	.	gene_id "ENSRNOG00000082038"; transcript_id "ENSRNOG00000082038_tx_108"; exon_id "20_50889794_50889936_+"; exonnum "2"; txlen "735";
20	sraer114_mid	exon	50889794	50889936	0.0119298686385886	+	.	gene_id "ENSRNOG00000082038"; transcript_id "ENSRNOG00000082038_tx_109"; exon_id "20_50889794_50889936_+"; exonnum "2"; txlen "1431";
20	sraer114_mid	exon	50889794	50889936	0.0119298686385886	+	.	gene_id "ENSRNOG00000082038"; transcript_id "ENSRNOG00000082038_tx_110"; exon_id "20_50889794_50889936_+"; exonnum "2"; txlen "814";
20	sraer114_mid	exon	50889794	50889936	0.0119298686385886	+	.	gene_id "ENSRNOG00000082038"; transcript_id "ENSRNOG00000082038_tx_111"; exon_id "20_50889794_50889936_+"; exonnum "2"; txlen "739";
20	sraer114_mid	exon	50889794	50889936	0.0092601870099582	+	.	gene_id "ENSRNOG00000082038"; transcript_id "ENSRNOG00000082038_tx_126"; exon_id "20_50889794_50889936_+"; exonnum "1"; txlen "728";
20	sraer114_mid	exon	50889794	50889936	0.0092601870099582	+	.	gene_id "ENSRNOG00000082038"; transcript_id "ENSRNOG00000082038_tx_127"; exon_id "20_50889794_50889936_+"; exonnum "1"; txlen "633";
20	sraer114_mid	exon	50889794	50889936	0.0092601870099582	+	.	gene_id "ENSRNOG00000082038"; transcript_id "ENSRNOG00000082038_tx_130"; exon_id "20_50889794_50889936_+"; exonnum "1"; txlen "732";
20	sraer114_mid	exon	50889794	50889936	0.00407448228438161	+	.	gene_id "ENSRNOG00000082038"; transcript_id "ENSRNOG00000082038_tx_133"; exon_id "20_50889794_50889936_+"; exonnum "1"; txlen "1311";
20	sraer114_mid	exon	50889794	50889936	0.0527223226931172	+	.	gene_id "ENSRNOG00000082038"; transcript_id "ENSRNOG00000082038_tx_37"; exon_id "20_50889794_50889936_+"; exonnum "2"; txlen "1328";
20	sraer114_mid	exon	50889794	50889936	0.0527223226931172	+	.	gene_id "ENSRNOG00000082038"; transcript_id "ENSRNOG00000082038_tx_38"; exon_id "20_50889794_50889936_+"; exonnum "2"; txlen "604";
20	sraer114_mid	exon	50889794	50889936	0.0527223226931172	+	.	gene_id "ENSRNOG00000082038"; transcript_id "ENSRNOG00000082038_tx_39"; exon_id "20_50889794_50889936_+"; exonnum "2"; txlen "679";
20	sraer114_mid	exon	50889794	50889936	0.0527223226931172	+	.	gene_id "ENSRNOG00000082038"; transcript_id "ENSRNOG00000082038_tx_40"; exon_id "20_50889794_50889936_+"; exonnum "2"; txlen "1300";
20	sraer114_mid	exon	50889794	50889936	0.0492588124432044	+	.	gene_id "ENSRNOG00000082038"; transcript_id "ENSRNOG00000082038_tx_41"; exon_id "20_50889794_50889936_+"; exonnum "2"; txlen "608";
20	sraer114_mid	exon	50889794	50889936	0.0450256332488665	+	.	gene_id "ENSRNOG00000082038"; transcript_id "ENSRNOG00000082038_tx_42"; exon_id "20_50889794_50889936_+"; exonnum "2"; txlen "909";
20	sraer114_mid	exon	50889794	50889936	0.0319412611936404	+	.	gene_id "ENSRNOG00000082038"; transcript_id "ENSRNOG00000082038_tx_62"; exon_id "20_50889794_50889936_+"; exonnum "2"; txlen "798";
20	sraer114_mid	exon	50889794	50889936	0.0319412611936404	+	.	gene_id "ENSRNOG00000082038"; transcript_id "ENSRNOG00000082038_tx_63"; exon_id "20_50889794_50889936_+"; exonnum "2"; txlen "1447";
20	sraer114_mid	exon	50889794	50889936	0.0319412611936404	+	.	gene_id "ENSRNOG00000082038"; transcript_id "ENSRNOG00000082038_tx_64"; exon_id "20_50889794_50889936_+"; exonnum "2"; txlen "723";
20	sraer114_mid	exon	50889794	50889936	0.0319412611936404	+	.	gene_id "ENSRNOG00000082038"; transcript_id "ENSRNOG00000082038_tx_65"; exon_id "20_50889794_50889936_+"; exonnum "2"; txlen "1419";
20	sraer114_mid	exon	50889794	50889936	0.0319412611936404	+	.	gene_id "ENSRNOG00000082038"; transcript_id "ENSRNOG00000082038_tx_66"; exon_id "20_50889794_50889936_+"; exonnum "2"; txlen "727";
20	sraer114_mid	exon	50889794	50889936	0.02732324752709	+	.	gene_id "ENSRNOG00000082038"; transcript_id "ENSRNOG00000082038_tx_71"; exon_id "20_50889794_50889936_+"; exonnum "2"; txlen "683";
20	sraer114_mid	exon	50889794	50889936	0.02732324752709	+	.	gene_id "ENSRNOG00000082038"; transcript_id "ENSRNOG00000082038_tx_72"; exon_id "20_50889794_50889936_+"; exonnum "2"; txlen "802";
20	sraer114_mid	exon	50889794	50889936	0.0269384130548774	+	.	gene_id "ENSRNOG00000082038"; transcript_id "ENSRNOG00000082038_tx_73"; exon_id "20_50889794_50889936_+"; exonnum "2"; txlen "864";
20	ensembl	exon	50894133	50894404	0	+	.	gene_id "ENSRNOG00000082038"; gene_version "1"; transcript_id "ENSRNOT00000127259"; transcript_version "1"; exon_number "1"; gene_source "ensembl"; gene_biotype "lncRNA"; transcript_source "ensembl"; transcript_biotype "lncRNA"; exon_id "ENSRNOE00000727204"; exon_version "1";
20	ensembl	gene	50894133	51087346	0	+	.	gene_id "ENSRNOG00000082038"; gene_version "1"; gene_source "ensembl"; gene_biotype "lncRNA";
20	ensembl	transcript	50894133	51087346	0	+	.	gene_id "ENSRNOG00000082038"; gene_version "1"; transcript_id "ENSRNOT00000127259"; transcript_version "1"; gene_source "ensembl"; gene_biotype "lncRNA"; transcript_source "ensembl"; transcript_biotype "lncRNA";
20	ensembl	exon	50894154	50894404	0	+	.	gene_id "ENSRNOG00000082038"; gene_version "1"; transcript_id "ENSRNOT00000165301"; transcript_version "1"; exon_number "1"; gene_source "ensembl"; gene_biotype "lncRNA"; transcript_source "ensembl"; transcript_biotype "lncRNA"; exon_id "ENSRNOE00000816670"; exon_version "1";
20	ensembl	transcript	50894154	50990212	0	+	.	gene_id "ENSRNOG00000082038"; gene_version "1"; transcript_id "ENSRNOT00000165301"; transcript_version "1"; gene_source "ensembl"; gene_biotype "lncRNA"; transcript_source "ensembl"; transcript_biotype "lncRNA";
20	ensembl	exon	50894230	50894404	0	+	.	gene_id "ENSRNOG00000082038"; gene_version "1"; transcript_id "ENSRNOT00000130225"; transcript_version "1"; exon_number "1"; gene_source "ensembl"; gene_biotype "lncRNA"; transcript_source "ensembl"; transcript_biotype "lncRNA"; exon_id "ENSRNOE00000750902"; exon_version "1";
20	ensembl	transcript	50894230	50990212	0	+	.	gene_id "ENSRNOG00000082038"; gene_version "1"; transcript_id "ENSRNOT00000130225"; transcript_version "1"; gene_source "ensembl"; gene_biotype "lncRNA"; transcript_source "ensembl"; transcript_biotype "lncRNA";
20	sraer114_mid	exon	50894360	50894404	0.0134104264221043	+	.	gene_id "ENSRNOG00000082038"; transcript_id "ENSRNOG00000082038_tx_101"; exon_id "20_50894360_50894404_+"; exonnum "1"; txlen "635";
20	sraer114_mid	exon	50894360	50894404	0.0124532866073074	+	.	gene_id "ENSRNOG00000082038"; transcript_id "ENSRNOG00000082038_tx_103"; exon_id "20_50894360_50894404_+"; exonnum "1"; txlen "855";
20	sraer114_mid	exon	50894360	50894404	0.0112967881097387	+	.	gene_id "ENSRNOG00000082038"; transcript_id "ENSRNOG00000082038_tx_115"; exon_id "20_50894360_50894404_+"; exonnum "1"; txlen "624";
20	sraer114_mid	exon	50894360	50894404	0.0112967881097387	+	.	gene_id "ENSRNOG00000082038"; transcript_id "ENSRNOG00000082038_tx_116"; exon_id "20_50894360_50894404_+"; exonnum "1"; txlen "628";
20	sraer114_mid	exon	50894360	50894404	0.0112967881097387	+	.	gene_id "ENSRNOG00000082038"; transcript_id "ENSRNOG00000082038_tx_117"; exon_id "20_50894360_50894404_+"; exonnum "1"; txlen "816";
20	sraer114_mid	exon	50894360	50894404	0.0112967881097387	+	.	gene_id "ENSRNOG00000082038"; transcript_id "ENSRNOG00000082038_tx_118"; exon_id "20_50894360_50894404_+"; exonnum "1"; txlen "550";
20	sraer114_mid	exon	50894360	50894404	0.0109520652588663	+	.	gene_id "ENSRNOG00000082038"; transcript_id "ENSRNOG00000082038_tx_119"; exon_id "20_50894360_50894404_+"; exonnum "1"; txlen "630";
20	sraer114_mid	exon	50894360	50894404	0.0107795166526889	+	.	gene_id "ENSRNOG00000082038"; transcript_id "ENSRNOG00000082038_tx_120"; exon_id "20_50894360_50894404_+"; exonnum "1"; txlen "866";
20	sraer114_mid	exon	50894360	50894404	0.0103094302610726	+	.	gene_id "ENSRNOG00000082038"; transcript_id "ENSRNOG00000082038_tx_121"; exon_id "20_50894360_50894404_+"; exonnum "1"; txlen "544";
20	sraer114_mid	exon	50894360	50894404	0.0103094302610726	+	.	gene_id "ENSRNOG00000082038"; transcript_id "ENSRNOG00000082038_tx_122"; exon_id "20_50894360_50894404_+"; exonnum "1"; txlen "548";
20	sraer114_mid	exon	50894360	50894404	0.00985122814430559	+	.	gene_id "ENSRNOG00000082038"; transcript_id "ENSRNOG00000082038_tx_123"; exon_id "20_50894360_50894404_+"; exonnum "1"; txlen "1065";
20	sraer114_mid	exon	50894360	50894404	0.00945250769140952	+	.	gene_id "ENSRNOG00000082038"; transcript_id "ENSRNOG00000082038_tx_125"; exon_id "20_50894360_50894404_+"; exonnum "1"; txlen "979";
20	sraer114_mid	exon	50894360	50894404	0.009242360136507	+	.	gene_id "ENSRNOG00000082038"; transcript_id "ENSRNOG00000082038_tx_132"; exon_id "20_50894360_50894404_+"; exonnum "1"; txlen "724";
20	sraer114_mid	exon	50894360	50894404	0.0849530612348915	+	.	gene_id "ENSRNOG00000082038"; transcript_id "ENSRNOG00000082038_tx_29"; exon_id "20_50894360_50894404_+"; exonnum "1"; txlen "542";
20	sraer114_mid	exon	50894360	50894404	0.0824017078760792	+	.	gene_id "ENSRNOG00000082038"; transcript_id "ENSRNOG00000082038_tx_30"; exon_id "20_50894360_50894404_+"; exonnum "1"; txlen "546";
20	sraer114_mid	exon	50894360	50894404	0.0788980884270992	+	.	gene_id "ENSRNOG00000082038"; transcript_id "ENSRNOG00000082038_tx_31"; exon_id "20_50894360_50894404_+"; exonnum "1"; txlen "647";
20	sraer114_mid	exon	50894360	50894404	0.0450256332488665	+	.	gene_id "ENSRNOG00000082038"; transcript_id "ENSRNOG00000082038_tx_42"; exon_id "20_50894360_50894404_+"; exonnum "3"; txlen "909";
20	sraer114_mid	exon	50894360	50894404	0.0415406987093984	+	.	gene_id "ENSRNOG00000082038"; transcript_id "ENSRNOG00000082038_tx_46"; exon_id "20_50894360_50894404_+"; exonnum "1"; txlen "712";
20	sraer114_mid	exon	50894360	50894404	0.0415406987093984	+	.	gene_id "ENSRNOG00000082038"; transcript_id "ENSRNOG00000082038_tx_47"; exon_id "20_50894360_50894404_+"; exonnum "1"; txlen "904";
20	sraer114_mid	exon	50894360	50894404	0.041226442913508	+	.	gene_id "ENSRNOG00000082038"; transcript_id "ENSRNOG00000082038_tx_48"; exon_id "20_50894360_50894404_+"; exonnum "1"; txlen "716";
20	sraer114_mid	exon	50894360	50894404	0.0303369156699546	+	.	gene_id "ENSRNOG00000082038"; transcript_id "ENSRNOG00000082038_tx_68"; exon_id "20_50894360_50894404_+"; exonnum "1"; txlen "908";
20	sraer114_mid	exon	50894360	50894404	0.0230917536810292	+	.	gene_id "ENSRNOG00000082038"; transcript_id "ENSRNOG00000082038_tx_76"; exon_id "20_50894360_50894404_+"; exonnum "1"; txlen "780";
20	sraer114_mid	exon	50894360	50894404	0.0227774978851388	+	.	gene_id "ENSRNOG00000082038"; transcript_id "ENSRNOG00000082038_tx_77"; exon_id "20_50894360_50894404_+"; exonnum "1"; txlen "784";
20	sraer114_mid	exon	50894360	50894404	0.0203570455933865	+	.	gene_id "ENSRNOG00000082038"; transcript_id "ENSRNOG00000082038_tx_81"; exon_id "20_50894360_50894404_+"; exonnum "1"; txlen "641";
20	sraer114_mid	exon	50894360	50894404	0.0203567775882027	+	.	gene_id "ENSRNOG00000082038"; transcript_id "ENSRNOG00000082038_tx_82"; exon_id "20_50894360_50894404_+"; exonnum "1"; txlen "523";
20	sraer114_mid	exon	50894360	50894404	0.020183731688082	+	.	gene_id "ENSRNOG00000082038"; transcript_id "ENSRNOG00000082038_tx_83"; exon_id "20_50894360_50894404_+"; exonnum "1"; txlen "545";
20	sraer114_mid	exon	50894360	50894404	0.020183731688082	+	.	gene_id "ENSRNOG00000082038"; transcript_id "ENSRNOG00000082038_tx_84"; exon_id "20_50894360_50894404_+"; exonnum "1"; txlen "549";
20	sraer114_mid	exon	50894360	50894404	0.0194906872168382	+	.	gene_id "ENSRNOG00000082038"; transcript_id "ENSRNOG00000082038_tx_85"; exon_id "20_50894360_50894404_+"; exonnum "1"; txlen "798";
20	sraer114_mid	exon	50894360	50894404	0.0194906872168382	+	.	gene_id "ENSRNOG00000082038"; transcript_id "ENSRNOG00000082038_tx_86"; exon_id "20_50894360_50894404_+"; exonnum "1"; txlen "990";
20	sraer114_mid	exon	50894360	50894404	0.0194906872168382	+	.	gene_id "ENSRNOG00000082038"; transcript_id "ENSRNOG00000082038_tx_87"; exon_id "20_50894360_50894404_+"; exonnum "1"; txlen "802";
20	sraer114_mid	exon	50894360	50894404	0.0186457553998309	+	.	gene_id "ENSRNOG00000082038"; transcript_id "ENSRNOG00000082038_tx_88"; exon_id "20_50894360_50894404_+"; exonnum "1"; txlen "631";
20	sraer114_mid	exon	50894360	50894404	0.0185645685125098	+	.	gene_id "ENSRNOG00000082038"; transcript_id "ENSRNOG00000082038_tx_89"; exon_id "20_50894360_50894404_+"; exonnum "1"; txlen "994";
20	sraer114_mid	exon	50894360	50894404	0.0181836705099538	+	.	gene_id "ENSRNOG00000082038"; transcript_id "ENSRNOG00000082038_tx_90"; exon_id "20_50894360_50894404_+"; exonnum "1"; txlen "645";
20	sraer114_mid	exon	50894360	50894404	0.0171390093823337	+	.	gene_id "ENSRNOG00000082038"; transcript_id "ENSRNOG00000082038_tx_94"; exon_id "20_50894360_50894404_+"; exonnum "1"; txlen "638";
20	sraer114_mid	exon	50894360	50894404	0.0154626375599858	+	.	gene_id "ENSRNOG00000082038"; transcript_id "ENSRNOG00000082038_tx_96"; exon_id "20_50894360_50894404_+"; exonnum "1"; txlen "531";
20	sraer114_mid	exon	50894360	50894404	0.0154626375599858	+	.	gene_id "ENSRNOG00000082038"; transcript_id "ENSRNOG00000082038_tx_97"; exon_id "20_50894360_50894404_+"; exonnum "1"; txlen "787";
20	sraer114_mid	exon	50894360	50894404	0.0151635633911899	+	.	gene_id "ENSRNOG00000082038"; transcript_id "ENSRNOG00000082038_tx_98"; exon_id "20_50894360_50894404_+"; exonnum "1"; txlen "727";
20	sraer114_ss	exon	50895594	50896272	0.0450256332488665	+	.	gene_id "ENSRNOG00000082038"; transcript_id "ENSRNOG00000082038_tx_42"; exon_id "20_50895594_50896272_+"; exonnum "4"; txlen "909";
20	sraer114_ss	exon	50895594	50896272	0.0269384130548774	+	.	gene_id "ENSRNOG00000082038"; transcript_id "ENSRNOG00000082038_tx_73"; exon_id "20_50895594_50896272_+"; exonnum "3"; txlen "864";
20	sraer114_mid	exon	50930999	50931248	0.0119298686385886	+	.	gene_id "ENSRNOG00000082038"; transcript_id "ENSRNOG00000082038_tx_106"; exon_id "20_50930999_50931248_+"; exonnum "3"; txlen "810";
20	sraer114_mid	exon	50930999	50931248	0.0119298686385886	+	.	gene_id "ENSRNOG00000082038"; transcript_id "ENSRNOG00000082038_tx_107"; exon_id "20_50930999_50931248_+"; exonnum "3"; txlen "1459";
20	sraer114_mid	exon	50930999	50931248	0.0119298686385886	+	.	gene_id "ENSRNOG00000082038"; transcript_id "ENSRNOG00000082038_tx_108"; exon_id "20_50930999_50931248_+"; exonnum "3"; txlen "735";
20	sraer114_mid	exon	50930999	50931248	0.0119298686385886	+	.	gene_id "ENSRNOG00000082038"; transcript_id "ENSRNOG00000082038_tx_109"; exon_id "20_50930999_50931248_+"; exonnum "3"; txlen "1431";
20	sraer114_mid	exon	50930999	50931248	0.0119298686385886	+	.	gene_id "ENSRNOG00000082038"; transcript_id "ENSRNOG00000082038_tx_110"; exon_id "20_50930999_50931248_+"; exonnum "3"; txlen "814";
20	sraer114_mid	exon	50930999	50931248	0.0119298686385886	+	.	gene_id "ENSRNOG00000082038"; transcript_id "ENSRNOG00000082038_tx_111"; exon_id "20_50930999_50931248_+"; exonnum "3"; txlen "739";
20	sraer114_mid	exon	50930999	50931248	0.0527223226931172	+	.	gene_id "ENSRNOG00000082038"; transcript_id "ENSRNOG00000082038_tx_37"; exon_id "20_50930999_50931248_+"; exonnum "3"; txlen "1328";
20	sraer114_mid	exon	50930999	50931248	0.0527223226931172	+	.	gene_id "ENSRNOG00000082038"; transcript_id "ENSRNOG00000082038_tx_38"; exon_id "20_50930999_50931248_+"; exonnum "3"; txlen "604";
20	sraer114_mid	exon	50930999	50931248	0.0527223226931172	+	.	gene_id "ENSRNOG00000082038"; transcript_id "ENSRNOG00000082038_tx_39"; exon_id "20_50930999_50931248_+"; exonnum "3"; txlen "679";
20	sraer114_mid	exon	50930999	50931248	0.0527223226931172	+	.	gene_id "ENSRNOG00000082038"; transcript_id "ENSRNOG00000082038_tx_40"; exon_id "20_50930999_50931248_+"; exonnum "3"; txlen "1300";
20	sraer114_mid	exon	50930999	50931248	0.0492588124432044	+	.	gene_id "ENSRNOG00000082038"; transcript_id "ENSRNOG00000082038_tx_41"; exon_id "20_50930999_50931248_+"; exonnum "3"; txlen "608";
20	sraer114_mid	exon	50930999	50931248	0.0319412611936404	+	.	gene_id "ENSRNOG00000082038"; transcript_id "ENSRNOG00000082038_tx_62"; exon_id "20_50930999_50931248_+"; exonnum "3"; txlen "798";
20	sraer114_mid	exon	50930999	50931248	0.0319412611936404	+	.	gene_id "ENSRNOG00000082038"; transcript_id "ENSRNOG00000082038_tx_63"; exon_id "20_50930999_50931248_+"; exonnum "3"; txlen "1447";
20	sraer114_mid	exon	50930999	50931248	0.0319412611936404	+	.	gene_id "ENSRNOG00000082038"; transcript_id "ENSRNOG00000082038_tx_64"; exon_id "20_50930999_50931248_+"; exonnum "3"; txlen "723";
20	sraer114_mid	exon	50930999	50931248	0.0319412611936404	+	.	gene_id "ENSRNOG00000082038"; transcript_id "ENSRNOG00000082038_tx_65"; exon_id "20_50930999_50931248_+"; exonnum "3"; txlen "1419";
20	sraer114_mid	exon	50930999	50931248	0.0319412611936404	+	.	gene_id "ENSRNOG00000082038"; transcript_id "ENSRNOG00000082038_tx_66"; exon_id "20_50930999_50931248_+"; exonnum "3"; txlen "727";
20	sraer114_mid	exon	50930999	50931248	0.02732324752709	+	.	gene_id "ENSRNOG00000082038"; transcript_id "ENSRNOG00000082038_tx_71"; exon_id "20_50930999_50931248_+"; exonnum "3"; txlen "683";
20	sraer114_mid	exon	50930999	50931248	0.02732324752709	+	.	gene_id "ENSRNOG00000082038"; transcript_id "ENSRNOG00000082038_tx_72"; exon_id "20_50930999_50931248_+"; exonnum "3"; txlen "802";
20	sraer114_mid	exon	50932367	50932497	0.0119298686385886	+	.	gene_id "ENSRNOG00000082038"; transcript_id "ENSRNOG00000082038_tx_106"; exon_id "20_50932367_50932497_+"; exonnum "4"; txlen "810";
20	sraer114_mid	exon	50932367	50932497	0.0119298686385886	+	.	gene_id "ENSRNOG00000082038"; transcript_id "ENSRNOG00000082038_tx_107"; exon_id "20_50932367_50932497_+"; exonnum "4"; txlen "1459";
20	sraer114_mid	exon	50932367	50932497	0.0119298686385886	+	.	gene_id "ENSRNOG00000082038"; transcript_id "ENSRNOG00000082038_tx_108"; exon_id "20_50932367_50932497_+"; exonnum "4"; txlen "735";
20	sraer114_mid	exon	50932367	50932497	0.0119298686385886	+	.	gene_id "ENSRNOG00000082038"; transcript_id "ENSRNOG00000082038_tx_109"; exon_id "20_50932367_50932497_+"; exonnum "4"; txlen "1431";
20	sraer114_mid	exon	50932367	50932497	0.0119298686385886	+	.	gene_id "ENSRNOG00000082038"; transcript_id "ENSRNOG00000082038_tx_110"; exon_id "20_50932367_50932497_+"; exonnum "4"; txlen "814";
20	sraer114_mid	exon	50932367	50932497	0.0119298686385886	+	.	gene_id "ENSRNOG00000082038"; transcript_id "ENSRNOG00000082038_tx_111"; exon_id "20_50932367_50932497_+"; exonnum "4"; txlen "739";
20	sraer114_mid	exon	50932379	50932497	0.0319412611936404	+	.	gene_id "ENSRNOG00000082038"; transcript_id "ENSRNOG00000082038_tx_62"; exon_id "20_50932379_50932497_+"; exonnum "4"; txlen "798";
20	sraer114_mid	exon	50932379	50932497	0.0319412611936404	+	.	gene_id "ENSRNOG00000082038"; transcript_id "ENSRNOG00000082038_tx_63"; exon_id "20_50932379_50932497_+"; exonnum "4"; txlen "1447";
20	sraer114_mid	exon	50932379	50932497	0.0319412611936404	+	.	gene_id "ENSRNOG00000082038"; transcript_id "ENSRNOG00000082038_tx_64"; exon_id "20_50932379_50932497_+"; exonnum "4"; txlen "723";
20	sraer114_mid	exon	50932379	50932497	0.0319412611936404	+	.	gene_id "ENSRNOG00000082038"; transcript_id "ENSRNOG00000082038_tx_65"; exon_id "20_50932379_50932497_+"; exonnum "4"; txlen "1419";
20	sraer114_mid	exon	50932379	50932497	0.0319412611936404	+	.	gene_id "ENSRNOG00000082038"; transcript_id "ENSRNOG00000082038_tx_66"; exon_id "20_50932379_50932497_+"; exonnum "4"; txlen "727";
20	sraer114_mid	exon	50932379	50932497	0.02732324752709	+	.	gene_id "ENSRNOG00000082038"; transcript_id "ENSRNOG00000082038_tx_72"; exon_id "20_50932379_50932497_+"; exonnum "4"; txlen "802";
20	ensembl	exon	50934345	50935421	0	+	.	gene_id "ENSRNOG00000082038"; gene_version "1"; transcript_id "ENSRNOT00000144621"; transcript_version "1"; exon_number "1"; gene_source "ensembl"; gene_biotype "lncRNA"; transcript_source "ensembl"; transcript_biotype "lncRNA"; exon_id "ENSRNOE00000671551"; exon_version "1"; tag "Ensembl_canonical";
20	ENSEMBL114_rn	exon	50934345	50935421	0.219526896895126	+	.	gene_id "ENSRNOG00000082038"; transcript_id "ENSRNOG00000082038_tx_11"; exon_id "20_50934345_50935421_+"; exonnum "1"; txlen "1433";
20	ENSEMBL114_rn	exon	50934345	50935421	0.00407448228438161	+	.	gene_id "ENSRNOG00000082038"; transcript_id "ENSRNOG00000082038_tx_134"; exon_id "20_50934345_50935421_+"; exonnum "1"; txlen "2245";
20	ENSEMBL114_rn	exon	50934345	50935421	0.191606287528465	+	.	gene_id "ENSRNOG00000082038"; transcript_id "ENSRNOG00000082038_tx_14"; exon_id "20_50934345_50935421_+"; exonnum "1"; txlen "1437";
20	ENSEMBL114_rn	exon	50934345	50935421	0.0350199369713406	+	.	gene_id "ENSRNOG00000082038"; transcript_id "ENSRNOG00000082038_tx_60"; exon_id "20_50934345_50935421_+"; exonnum "1"; txlen "1970";
20	ENSEMBL114_rn	exon	50934345	50935421	0.0350199369713406	+	.	gene_id "ENSRNOG00000082038"; transcript_id "ENSRNOG00000082038_tx_61"; exon_id "20_50934345_50935421_+"; exonnum "1"; txlen "1942";
20	ensembl	transcript	50934345	51016733	0	+	.	gene_id "ENSRNOG00000082038"; gene_version "1"; transcript_id "ENSRNOT00000144621"; transcript_version "1"; gene_source "ensembl"; gene_biotype "lncRNA"; transcript_source "ensembl"; transcript_biotype "lncRNA"; tag "Ensembl_canonical";
20	ensembl	exon	50950504	50951056	0	+	.	gene_id "ENSRNOG00000082038"; gene_version "1"; transcript_id "ENSRNOT00000139006"; transcript_version "1"; exon_number "1"; gene_source "ensembl"; gene_biotype "lncRNA"; transcript_source "ensembl"; transcript_biotype "lncRNA"; exon_id "ENSRNOE00000678600"; exon_version "1";
20	ensembl	transcript	50950504	50954381	0	+	.	gene_id "ENSRNOG00000082038"; gene_version "1"; transcript_id "ENSRNOT00000139006"; transcript_version "1"; gene_source "ensembl"; gene_biotype "lncRNA"; transcript_source "ensembl"; transcript_biotype "lncRNA";
20	sraer114_es	exon	50950756	50950866	0.040551361223008	+	.	gene_id "ENSRNOG00000082038"; transcript_id "ENSRNOG00000082038_tx_51"; exon_id "20_50950756_50950866_+"; exonnum "1"; txlen "579";
20	sraer114_es	exon	50950756	50950866	0.040551361223008	+	.	gene_id "ENSRNOG00000082038"; transcript_id "ENSRNOG00000082038_tx_52"; exon_id "20_50950756_50950866_+"; exonnum "1"; txlen "583";
20	sraer114_es	exon	50950802	50950842	0.0368950909488024	+	.	gene_id "ENSRNOG00000082038"; transcript_id "ENSRNOG00000082038_tx_57"; exon_id "20_50950802_50950842_+"; exonnum "1"; txlen "509";
20	sraer114_es	exon	50950802	50950842	0.0368950909488024	+	.	gene_id "ENSRNOG00000082038"; transcript_id "ENSRNOG00000082038_tx_58"; exon_id "20_50950802_50950842_+"; exonnum "1"; txlen "513";
20	sraer114_mid	exon	50950945	50951056	0.040551361223008	+	.	gene_id "ENSRNOG00000082038"; transcript_id "ENSRNOG00000082038_tx_51"; exon_id "20_50950945_50951056_+"; exonnum "2"; txlen "579";
20	sraer114_mid	exon	50950945	50951056	0.040551361223008	+	.	gene_id "ENSRNOG00000082038"; transcript_id "ENSRNOG00000082038_tx_52"; exon_id "20_50950945_50951056_+"; exonnum "2"; txlen "583";
20	sraer114_mid	exon	50950945	50951056	0.0368950909488024	+	.	gene_id "ENSRNOG00000082038"; transcript_id "ENSRNOG00000082038_tx_57"; exon_id "20_50950945_50951056_+"; exonnum "2"; txlen "509";
20	sraer114_mid	exon	50950945	50951056	0.0368950909488024	+	.	gene_id "ENSRNOG00000082038"; transcript_id "ENSRNOG00000082038_tx_58"; exon_id "20_50950945_50951056_+"; exonnum "2"; txlen "513";
20	ensembl	exon	50952994	50953067	0	+	.	gene_id "ENSRNOG00000082038"; gene_version "1"; transcript_id "ENSRNOT00000127259"; transcript_version "1"; exon_number "2"; gene_source "ensembl"; gene_biotype "lncRNA"; transcript_source "ensembl"; transcript_biotype "lncRNA"; exon_id "ENSRNOE00000803257"; exon_version "1";
20	ensembl	exon	50952994	50953067	0	+	.	gene_id "ENSRNOG00000082038"; gene_version "1"; transcript_id "ENSRNOT00000165301"; transcript_version "1"; exon_number "2"; gene_source "ensembl"; gene_biotype "lncRNA"; transcript_source "ensembl"; transcript_biotype "lncRNA"; exon_id "ENSRNOE00000803257"; exon_version "1";
20	ensembl	exon	50952994	50953067	0	+	.	gene_id "ENSRNOG00000082038"; gene_version "1"; transcript_id "ENSRNOT00000130225"; transcript_version "1"; exon_number "2"; gene_source "ensembl"; gene_biotype "lncRNA"; transcript_source "ensembl"; transcript_biotype "lncRNA"; exon_id "ENSRNOE00000803257"; exon_version "1";
20	ensembl	exon	50952994	50953067	0	+	.	gene_id "ENSRNOG00000082038"; gene_version "1"; transcript_id "ENSRNOT00000144621"; transcript_version "1"; exon_number "2"; gene_source "ensembl"; gene_biotype "lncRNA"; transcript_source "ensembl"; transcript_biotype "lncRNA"; exon_id "ENSRNOE00000803257"; exon_version "1"; tag "Ensembl_canonical";
20	ENSEMBL114_rn	exon	50952994	50953067	0.0134104264221043	+	.	gene_id "ENSRNOG00000082038"; transcript_id "ENSRNOG00000082038_tx_101"; exon_id "20_50952994_50953067_+"; exonnum "2"; txlen "635";
20	ENSEMBL114_rn	exon	50952994	50953067	0.0125938543335431	+	.	gene_id "ENSRNOG00000082038"; transcript_id "ENSRNOG00000082038_tx_102"; exon_id "20_50952994_50953067_+"; exonnum "2"; txlen "547";
20	ENSEMBL114_rn	exon	50952994	50953067	0.0124532866073074	+	.	gene_id "ENSRNOG00000082038"; transcript_id "ENSRNOG00000082038_tx_103"; exon_id "20_50952994_50953067_+"; exonnum "2"; txlen "855";
20	ENSEMBL114_rn	exon	50952994	50953067	0.0119298686385886	+	.	gene_id "ENSRNOG00000082038"; transcript_id "ENSRNOG00000082038_tx_106"; exon_id "20_50952994_50953067_+"; exonnum "5"; txlen "810";
20	ENSEMBL114_rn	exon	50952994	50953067	0.0119298686385886	+	.	gene_id "ENSRNOG00000082038"; transcript_id "ENSRNOG00000082038_tx_107"; exon_id "20_50952994_50953067_+"; exonnum "5"; txlen "1459";
20	ENSEMBL114_rn	exon	50952994	50953067	0.0119298686385886	+	.	gene_id "ENSRNOG00000082038"; transcript_id "ENSRNOG00000082038_tx_108"; exon_id "20_50952994_50953067_+"; exonnum "5"; txlen "735";
20	ENSEMBL114_rn	exon	50952994	50953067	0.0119298686385886	+	.	gene_id "ENSRNOG00000082038"; transcript_id "ENSRNOG00000082038_tx_109"; exon_id "20_50952994_50953067_+"; exonnum "5"; txlen "1431";
20	ENSEMBL114_rn	exon	50952994	50953067	0.219526896895126	+	.	gene_id "ENSRNOG00000082038"; transcript_id "ENSRNOG00000082038_tx_11"; exon_id "20_50952994_50953067_+"; exonnum "2"; txlen "1433";
20	ENSEMBL114_rn	exon	50952994	50953067	0.0119298686385886	+	.	gene_id "ENSRNOG00000082038"; transcript_id "ENSRNOG00000082038_tx_110"; exon_id "20_50952994_50953067_+"; exonnum "5"; txlen "814";
20	ENSEMBL114_rn	exon	50952994	50953067	0.0119298686385886	+	.	gene_id "ENSRNOG00000082038"; transcript_id "ENSRNOG00000082038_tx_111"; exon_id "20_50952994_50953067_+"; exonnum "5"; txlen "739";
20	ENSEMBL114_rn	exon	50952994	50953067	0.0112967881097387	+	.	gene_id "ENSRNOG00000082038"; transcript_id "ENSRNOG00000082038_tx_115"; exon_id "20_50952994_50953067_+"; exonnum "2"; txlen "624";
20	ENSEMBL114_rn	exon	50952994	50953067	0.0112967881097387	+	.	gene_id "ENSRNOG00000082038"; transcript_id "ENSRNOG00000082038_tx_116"; exon_id "20_50952994_50953067_+"; exonnum "2"; txlen "628";
20	ENSEMBL114_rn	exon	50952994	50953067	0.0112967881097387	+	.	gene_id "ENSRNOG00000082038"; transcript_id "ENSRNOG00000082038_tx_117"; exon_id "20_50952994_50953067_+"; exonnum "2"; txlen "816";
20	ENSEMBL114_rn	exon	50952994	50953067	0.0109520652588663	+	.	gene_id "ENSRNOG00000082038"; transcript_id "ENSRNOG00000082038_tx_119"; exon_id "20_50952994_50953067_+"; exonnum "2"; txlen "630";
20	ENSEMBL114_rn	exon	50952994	50953067	0.0107795166526889	+	.	gene_id "ENSRNOG00000082038"; transcript_id "ENSRNOG00000082038_tx_120"; exon_id "20_50952994_50953067_+"; exonnum "2"; txlen "866";
20	ENSEMBL114_rn	exon	50952994	50953067	0.0103094302610726	+	.	gene_id "ENSRNOG00000082038"; transcript_id "ENSRNOG00000082038_tx_121"; exon_id "20_50952994_50953067_+"; exonnum "2"; txlen "544";
20	ENSEMBL114_rn	exon	50952994	50953067	0.0103094302610726	+	.	gene_id "ENSRNOG00000082038"; transcript_id "ENSRNOG00000082038_tx_122"; exon_id "20_50952994_50953067_+"; exonnum "2"; txlen "548";
20	ENSEMBL114_rn	exon	50952994	50953067	0.00985122814430559	+	.	gene_id "ENSRNOG00000082038"; transcript_id "ENSRNOG00000082038_tx_123"; exon_id "20_50952994_50953067_+"; exonnum "2"; txlen "1065";
20	ENSEMBL114_rn	exon	50952994	50953067	0.00945250769140952	+	.	gene_id "ENSRNOG00000082038"; transcript_id "ENSRNOG00000082038_tx_125"; exon_id "20_50952994_50953067_+"; exonnum "2"; txlen "979";
20	ENSEMBL114_rn	exon	50952994	50953067	0.0092601870099582	+	.	gene_id "ENSRNOG00000082038"; transcript_id "ENSRNOG00000082038_tx_126"; exon_id "20_50952994_50953067_+"; exonnum "2"; txlen "728";
20	ENSEMBL114_rn	exon	50952994	50953067	0.0092601870099582	+	.	gene_id "ENSRNOG00000082038"; transcript_id "ENSRNOG00000082038_tx_127"; exon_id "20_50952994_50953067_+"; exonnum "2"; txlen "633";
20	ENSEMBL114_rn	exon	50952994	50953067	0.0092601870099582	+	.	gene_id "ENSRNOG00000082038"; transcript_id "ENSRNOG00000082038_tx_130"; exon_id "20_50952994_50953067_+"; exonnum "2"; txlen "732";
20	ENSEMBL114_rn	exon	50952994	50953067	0.00407448228438161	+	.	gene_id "ENSRNOG00000082038"; transcript_id "ENSRNOG00000082038_tx_133"; exon_id "20_50952994_50953067_+"; exonnum "2"; txlen "1311";
20	ENSEMBL114_rn	exon	50952994	50953067	0.00407448228438161	+	.	gene_id "ENSRNOG00000082038"; transcript_id "ENSRNOG00000082038_tx_134"; exon_id "20_50952994_50953067_+"; exonnum "2"; txlen "2245";
20	ENSEMBL114_rn	exon	50952994	50953067	0.191606287528465	+	.	gene_id "ENSRNOG00000082038"; transcript_id "ENSRNOG00000082038_tx_14"; exon_id "20_50952994_50953067_+"; exonnum "2"; txlen "1437";
20	ENSEMBL114_rn	exon	50952994	50953067	0.0849530612348915	+	.	gene_id "ENSRNOG00000082038"; transcript_id "ENSRNOG00000082038_tx_29"; exon_id "20_50952994_50953067_+"; exonnum "2"; txlen "542";
20	ENSEMBL114_rn	exon	50952994	50953067	0.0824017078760792	+	.	gene_id "ENSRNOG00000082038"; transcript_id "ENSRNOG00000082038_tx_30"; exon_id "20_50952994_50953067_+"; exonnum "2"; txlen "546";
20	ENSEMBL114_rn	exon	50952994	50953067	0.0527223226931172	+	.	gene_id "ENSRNOG00000082038"; transcript_id "ENSRNOG00000082038_tx_37"; exon_id "20_50952994_50953067_+"; exonnum "4"; txlen "1328";
20	ENSEMBL114_rn	exon	50952994	50953067	0.0527223226931172	+	.	gene_id "ENSRNOG00000082038"; transcript_id "ENSRNOG00000082038_tx_38"; exon_id "20_50952994_50953067_+"; exonnum "4"; txlen "604";
20	ENSEMBL114_rn	exon	50952994	50953067	0.0527223226931172	+	.	gene_id "ENSRNOG00000082038"; transcript_id "ENSRNOG00000082038_tx_39"; exon_id "20_50952994_50953067_+"; exonnum "4"; txlen "679";
20	ENSEMBL114_rn	exon	50952994	50953067	0.0527223226931172	+	.	gene_id "ENSRNOG00000082038"; transcript_id "ENSRNOG00000082038_tx_40"; exon_id "20_50952994_50953067_+"; exonnum "4"; txlen "1300";
20	ENSEMBL114_rn	exon	50952994	50953067	0.0492588124432044	+	.	gene_id "ENSRNOG00000082038"; transcript_id "ENSRNOG00000082038_tx_41"; exon_id "20_50952994_50953067_+"; exonnum "4"; txlen "608";
20	ENSEMBL114_rn	exon	50952994	50953067	0.0415406987093984	+	.	gene_id "ENSRNOG00000082038"; transcript_id "ENSRNOG00000082038_tx_46"; exon_id "20_50952994_50953067_+"; exonnum "2"; txlen "712";
20	ENSEMBL114_rn	exon	50952994	50953067	0.0415406987093984	+	.	gene_id "ENSRNOG00000082038"; transcript_id "ENSRNOG00000082038_tx_47"; exon_id "20_50952994_50953067_+"; exonnum "2"; txlen "904";
20	ENSEMBL114_rn	exon	50952994	50953067	0.041226442913508	+	.	gene_id "ENSRNOG00000082038"; transcript_id "ENSRNOG00000082038_tx_48"; exon_id "20_50952994_50953067_+"; exonnum "2"; txlen "716";
20	ENSEMBL114_rn	exon	50952994	50953067	0.040551361223008	+	.	gene_id "ENSRNOG00000082038"; transcript_id "ENSRNOG00000082038_tx_51"; exon_id "20_50952994_50953067_+"; exonnum "3"; txlen "579";
20	ENSEMBL114_rn	exon	50952994	50953067	0.040551361223008	+	.	gene_id "ENSRNOG00000082038"; transcript_id "ENSRNOG00000082038_tx_52"; exon_id "20_50952994_50953067_+"; exonnum "3"; txlen "583";
20	ENSEMBL114_rn	exon	50952994	50953067	0.0368950909488024	+	.	gene_id "ENSRNOG00000082038"; transcript_id "ENSRNOG00000082038_tx_57"; exon_id "20_50952994_50953067_+"; exonnum "3"; txlen "509";
20	ENSEMBL114_rn	exon	50952994	50953067	0.0368950909488024	+	.	gene_id "ENSRNOG00000082038"; transcript_id "ENSRNOG00000082038_tx_58"; exon_id "20_50952994_50953067_+"; exonnum "3"; txlen "513";
20	ENSEMBL114_rn	exon	50952994	50953067	0.0350199369713406	+	.	gene_id "ENSRNOG00000082038"; transcript_id "ENSRNOG00000082038_tx_60"; exon_id "20_50952994_50953067_+"; exonnum "2"; txlen "1970";
20	ENSEMBL114_rn	exon	50952994	50953067	0.0350199369713406	+	.	gene_id "ENSRNOG00000082038"; transcript_id "ENSRNOG00000082038_tx_61"; exon_id "20_50952994_50953067_+"; exonnum "2"; txlen "1942";
20	ENSEMBL114_rn	exon	50952994	50953067	0.0319412611936404	+	.	gene_id "ENSRNOG00000082038"; transcript_id "ENSRNOG00000082038_tx_62"; exon_id "20_50952994_50953067_+"; exonnum "5"; txlen "798";
20	ENSEMBL114_rn	exon	50952994	50953067	0.0319412611936404	+	.	gene_id "ENSRNOG00000082038"; transcript_id "ENSRNOG00000082038_tx_63"; exon_id "20_50952994_50953067_+"; exonnum "5"; txlen "1447";
20	ENSEMBL114_rn	exon	50952994	50953067	0.0319412611936404	+	.	gene_id "ENSRNOG00000082038"; transcript_id "ENSRNOG00000082038_tx_64"; exon_id "20_50952994_50953067_+"; exonnum "5"; txlen "723";
20	ENSEMBL114_rn	exon	50952994	50953067	0.0319412611936404	+	.	gene_id "ENSRNOG00000082038"; transcript_id "ENSRNOG00000082038_tx_65"; exon_id "20_50952994_50953067_+"; exonnum "5"; txlen "1419";
20	ENSEMBL114_rn	exon	50952994	50953067	0.0319412611936404	+	.	gene_id "ENSRNOG00000082038"; transcript_id "ENSRNOG00000082038_tx_66"; exon_id "20_50952994_50953067_+"; exonnum "5"; txlen "727";
20	ENSEMBL114_rn	exon	50952994	50953067	0.0303369156699546	+	.	gene_id "ENSRNOG00000082038"; transcript_id "ENSRNOG00000082038_tx_68"; exon_id "20_50952994_50953067_+"; exonnum "2"; txlen "908";
20	ENSEMBL114_rn	exon	50952994	50953067	0.02732324752709	+	.	gene_id "ENSRNOG00000082038"; transcript_id "ENSRNOG00000082038_tx_71"; exon_id "20_50952994_50953067_+"; exonnum "4"; txlen "683";
20	ENSEMBL114_rn	exon	50952994	50953067	0.02732324752709	+	.	gene_id "ENSRNOG00000082038"; transcript_id "ENSRNOG00000082038_tx_72"; exon_id "20_50952994_50953067_+"; exonnum "5"; txlen "802";
20	ENSEMBL114_rn	exon	50952994	50953067	0.0230917536810292	+	.	gene_id "ENSRNOG00000082038"; transcript_id "ENSRNOG00000082038_tx_76"; exon_id "20_50952994_50953067_+"; exonnum "2"; txlen "780";
20	ENSEMBL114_rn	exon	50952994	50953067	0.0227774978851388	+	.	gene_id "ENSRNOG00000082038"; transcript_id "ENSRNOG00000082038_tx_77"; exon_id "20_50952994_50953067_+"; exonnum "2"; txlen "784";
20	ENSEMBL114_rn	exon	50952994	50953067	0.0203570455933865	+	.	gene_id "ENSRNOG00000082038"; transcript_id "ENSRNOG00000082038_tx_81"; exon_id "20_50952994_50953067_+"; exonnum "2"; txlen "641";
20	ENSEMBL114_rn	exon	50952994	50953067	0.020183731688082	+	.	gene_id "ENSRNOG00000082038"; transcript_id "ENSRNOG00000082038_tx_83"; exon_id "20_50952994_50953067_+"; exonnum "2"; txlen "545";
20	ENSEMBL114_rn	exon	50952994	50953067	0.020183731688082	+	.	gene_id "ENSRNOG00000082038"; transcript_id "ENSRNOG00000082038_tx_84"; exon_id "20_50952994_50953067_+"; exonnum "2"; txlen "549";
20	ENSEMBL114_rn	exon	50952994	50953067	0.0194906872168382	+	.	gene_id "ENSRNOG00000082038"; transcript_id "ENSRNOG00000082038_tx_85"; exon_id "20_50952994_50953067_+"; exonnum "2"; txlen "798";
20	ENSEMBL114_rn	exon	50952994	50953067	0.0194906872168382	+	.	gene_id "ENSRNOG00000082038"; transcript_id "ENSRNOG00000082038_tx_86"; exon_id "20_50952994_50953067_+"; exonnum "2"; txlen "990";
20	ENSEMBL114_rn	exon	50952994	50953067	0.0194906872168382	+	.	gene_id "ENSRNOG00000082038"; transcript_id "ENSRNOG00000082038_tx_87"; exon_id "20_50952994_50953067_+"; exonnum "2"; txlen "802";
20	ENSEMBL114_rn	exon	50952994	50953067	0.0186457553998309	+	.	gene_id "ENSRNOG00000082038"; transcript_id "ENSRNOG00000082038_tx_88"; exon_id "20_50952994_50953067_+"; exonnum "2"; txlen "631";
20	ENSEMBL114_rn	exon	50952994	50953067	0.0185645685125098	+	.	gene_id "ENSRNOG00000082038"; transcript_id "ENSRNOG00000082038_tx_89"; exon_id "20_50952994_50953067_+"; exonnum "2"; txlen "994";
20	ENSEMBL114_rn	exon	50952994	50953067	0.0181836705099538	+	.	gene_id "ENSRNOG00000082038"; transcript_id "ENSRNOG00000082038_tx_90"; exon_id "20_50952994_50953067_+"; exonnum "2"; txlen "645";
20	ENSEMBL114_rn	exon	50952994	50953067	0.0154626375599858	+	.	gene_id "ENSRNOG00000082038"; transcript_id "ENSRNOG00000082038_tx_96"; exon_id "20_50952994_50953067_+"; exonnum "2"; txlen "531";
20	ENSEMBL114_rn	exon	50952994	50953067	0.0154626375599858	+	.	gene_id "ENSRNOG00000082038"; transcript_id "ENSRNOG00000082038_tx_97"; exon_id "20_50952994_50953067_+"; exonnum "2"; txlen "787";
20	ENSEMBL114_rn	exon	50952994	50953067	0.0151635633911899	+	.	gene_id "ENSRNOG00000082038"; transcript_id "ENSRNOG00000082038_tx_98"; exon_id "20_50952994_50953067_+"; exonnum "2"; txlen "727";
20	ensembl	exon	50952999	50953067	0	+	.	gene_id "ENSRNOG00000082038"; gene_version "1"; transcript_id "ENSRNOT00000139006"; transcript_version "1"; exon_number "2"; gene_source "ensembl"; gene_biotype "lncRNA"; transcript_source "ensembl"; transcript_biotype "lncRNA"; exon_id "ENSRNOE00000794538"; exon_version "1";
20	ensembl	exon	50953964	50954044	0	+	.	gene_id "ENSRNOG00000082038"; gene_version "1"; transcript_id "ENSRNOT00000144621"; transcript_version "1"; exon_number "3"; gene_source "ensembl"; gene_biotype "lncRNA"; transcript_source "ensembl"; transcript_biotype "lncRNA"; exon_id "ENSRNOE00000781599"; exon_version "1"; tag "Ensembl_canonical";
20	ensembl	exon	50953964	50954381	0	+	.	gene_id "ENSRNOG00000082038"; gene_version "1"; transcript_id "ENSRNOT00000139006"; transcript_version "1"; exon_number "3"; gene_source "ensembl"; gene_biotype "lncRNA"; transcript_source "ensembl"; transcript_biotype "lncRNA"; exon_id "ENSRNOE00000682525"; exon_version "1";
20	sraer114_mid	exon	50959113	50959224	0.219526896895126	+	.	gene_id "ENSRNOG00000082038"; transcript_id "ENSRNOG00000082038_tx_11"; exon_id "20_50959113_50959224_+"; exonnum "3"; txlen "1433";
20	sraer114_mid	exon	50959113	50959224	0.191606287528465	+	.	gene_id "ENSRNOG00000082038"; transcript_id "ENSRNOG00000082038_tx_14"; exon_id "20_50959113_50959224_+"; exonnum "3"; txlen "1437";
20	sraer114_mid	exon	50959113	50959224	0.040551361223008	+	.	gene_id "ENSRNOG00000082038"; transcript_id "ENSRNOG00000082038_tx_51"; exon_id "20_50959113_50959224_+"; exonnum "4"; txlen "579";
20	sraer114_mid	exon	50959113	50959224	0.040551361223008	+	.	gene_id "ENSRNOG00000082038"; transcript_id "ENSRNOG00000082038_tx_52"; exon_id "20_50959113_50959224_+"; exonnum "4"; txlen "583";
20	sraer114_mid	exon	50959113	50959224	0.0368950909488024	+	.	gene_id "ENSRNOG00000082038"; transcript_id "ENSRNOG00000082038_tx_57"; exon_id "20_50959113_50959224_+"; exonnum "4"; txlen "509";
20	sraer114_mid	exon	50959113	50959224	0.0368950909488024	+	.	gene_id "ENSRNOG00000082038"; transcript_id "ENSRNOG00000082038_tx_58"; exon_id "20_50959113_50959224_+"; exonnum "4"; txlen "513";
20	sraer114_ss	exon	50959630	50960420	0.0119298686385886	+	.	gene_id "ENSRNOG00000082038"; transcript_id "ENSRNOG00000082038_tx_109"; exon_id "20_50959630_50960420_+"; exonnum "6"; txlen "1431";
20	sraer114_ss	exon	50959630	50960420	0.0527223226931172	+	.	gene_id "ENSRNOG00000082038"; transcript_id "ENSRNOG00000082038_tx_40"; exon_id "20_50959630_50960420_+"; exonnum "5"; txlen "1300";
20	sraer114_ss	exon	50959630	50960420	0.0350199369713406	+	.	gene_id "ENSRNOG00000082038"; transcript_id "ENSRNOG00000082038_tx_61"; exon_id "20_50959630_50960420_+"; exonnum "3"; txlen "1942";
20	sraer114_ss	exon	50959630	50960420	0.0319412611936404	+	.	gene_id "ENSRNOG00000082038"; transcript_id "ENSRNOG00000082038_tx_65"; exon_id "20_50959630_50960420_+"; exonnum "6"; txlen "1419";
20	sraer114_ss	exon	50960616	50961434	0.0119298686385886	+	.	gene_id "ENSRNOG00000082038"; transcript_id "ENSRNOG00000082038_tx_107"; exon_id "20_50960616_50961434_+"; exonnum "6"; txlen "1459";
20	sraer114_ss	exon	50960616	50961434	0.0527223226931172	+	.	gene_id "ENSRNOG00000082038"; transcript_id "ENSRNOG00000082038_tx_37"; exon_id "20_50960616_50961434_+"; exonnum "5"; txlen "1328";
20	sraer114_ss	exon	50960616	50961434	0.0350199369713406	+	.	gene_id "ENSRNOG00000082038"; transcript_id "ENSRNOG00000082038_tx_60"; exon_id "20_50960616_50961434_+"; exonnum "3"; txlen "1970";
20	sraer114_ss	exon	50960616	50961434	0.0319412611936404	+	.	gene_id "ENSRNOG00000082038"; transcript_id "ENSRNOG00000082038_tx_63"; exon_id "20_50960616_50961434_+"; exonnum "6"; txlen "1447";
20	sraer114_mid	exon	50963371	50963445	0.0124532866073074	+	.	gene_id "ENSRNOG00000082038"; transcript_id "ENSRNOG00000082038_tx_103"; exon_id "20_50963371_50963445_+"; exonnum "3"; txlen "855";
20	sraer114_mid	exon	50963371	50963445	0.0119298686385886	+	.	gene_id "ENSRNOG00000082038"; transcript_id "ENSRNOG00000082038_tx_106"; exon_id "20_50963371_50963445_+"; exonnum "6"; txlen "810";
20	sraer114_mid	exon	50963371	50963445	0.219526896895126	+	.	gene_id "ENSRNOG00000082038"; transcript_id "ENSRNOG00000082038_tx_11"; exon_id "20_50963371_50963445_+"; exonnum "4"; txlen "1433";
20	sraer114_mid	exon	50963371	50963445	0.0119298686385886	+	.	gene_id "ENSRNOG00000082038"; transcript_id "ENSRNOG00000082038_tx_110"; exon_id "20_50963371_50963445_+"; exonnum "6"; txlen "814";
20	sraer114_mid	exon	50963371	50963445	0.00985122814430559	+	.	gene_id "ENSRNOG00000082038"; transcript_id "ENSRNOG00000082038_tx_123"; exon_id "20_50963371_50963445_+"; exonnum "3"; txlen "1065";
20	sraer114_mid	exon	50963371	50963445	0.00945250769140952	+	.	gene_id "ENSRNOG00000082038"; transcript_id "ENSRNOG00000082038_tx_125"; exon_id "20_50963371_50963445_+"; exonnum "3"; txlen "979";
20	sraer114_mid	exon	50963371	50963445	0.00407448228438161	+	.	gene_id "ENSRNOG00000082038"; transcript_id "ENSRNOG00000082038_tx_133"; exon_id "20_50963371_50963445_+"; exonnum "3"; txlen "1311";
20	sraer114_mid	exon	50963371	50963445	0.00407448228438161	+	.	gene_id "ENSRNOG00000082038"; transcript_id "ENSRNOG00000082038_tx_134"; exon_id "20_50963371_50963445_+"; exonnum "3"; txlen "2245";
20	sraer114_mid	exon	50963371	50963445	0.191606287528465	+	.	gene_id "ENSRNOG00000082038"; transcript_id "ENSRNOG00000082038_tx_14"; exon_id "20_50963371_50963445_+"; exonnum "4"; txlen "1437";
20	sraer114_mid	exon	50963371	50963445	0.0527223226931172	+	.	gene_id "ENSRNOG00000082038"; transcript_id "ENSRNOG00000082038_tx_39"; exon_id "20_50963371_50963445_+"; exonnum "5"; txlen "679";
20	sraer114_mid	exon	50963371	50963445	0.040551361223008	+	.	gene_id "ENSRNOG00000082038"; transcript_id "ENSRNOG00000082038_tx_51"; exon_id "20_50963371_50963445_+"; exonnum "5"; txlen "579";
20	sraer114_mid	exon	50963371	50963445	0.040551361223008	+	.	gene_id "ENSRNOG00000082038"; transcript_id "ENSRNOG00000082038_tx_52"; exon_id "20_50963371_50963445_+"; exonnum "5"; txlen "583";
20	sraer114_mid	exon	50963371	50963445	0.0368950909488024	+	.	gene_id "ENSRNOG00000082038"; transcript_id "ENSRNOG00000082038_tx_57"; exon_id "20_50963371_50963445_+"; exonnum "5"; txlen "509";
20	sraer114_mid	exon	50963371	50963445	0.0368950909488024	+	.	gene_id "ENSRNOG00000082038"; transcript_id "ENSRNOG00000082038_tx_58"; exon_id "20_50963371_50963445_+"; exonnum "5"; txlen "513";
20	sraer114_mid	exon	50963371	50963445	0.0319412611936404	+	.	gene_id "ENSRNOG00000082038"; transcript_id "ENSRNOG00000082038_tx_62"; exon_id "20_50963371_50963445_+"; exonnum "6"; txlen "798";
20	sraer114_mid	exon	50963371	50963445	0.02732324752709	+	.	gene_id "ENSRNOG00000082038"; transcript_id "ENSRNOG00000082038_tx_71"; exon_id "20_50963371_50963445_+"; exonnum "5"; txlen "683";
20	sraer114_mid	exon	50963371	50963445	0.02732324752709	+	.	gene_id "ENSRNOG00000082038"; transcript_id "ENSRNOG00000082038_tx_72"; exon_id "20_50963371_50963445_+"; exonnum "6"; txlen "802";
20	sraer114_mid	exon	50963371	50963445	0.0154626375599858	+	.	gene_id "ENSRNOG00000082038"; transcript_id "ENSRNOG00000082038_tx_96"; exon_id "20_50963371_50963445_+"; exonnum "3"; txlen "531";
20	sraer114_mid	exon	50963371	50963445	0.0154626375599858	+	.	gene_id "ENSRNOG00000082038"; transcript_id "ENSRNOG00000082038_tx_97"; exon_id "20_50963371_50963445_+"; exonnum "3"; txlen "787";
20	ensembl	exon	50967210	50967308	0	+	.	gene_id "ENSRNOG00000082038"; gene_version "1"; transcript_id "ENSRNOT00000127259"; transcript_version "1"; exon_number "3"; gene_source "ensembl"; gene_biotype "lncRNA"; transcript_source "ensembl"; transcript_biotype "lncRNA"; exon_id "ENSRNOE00000721691"; exon_version "1";
20	ENSEMBL114_rn	exon	50967210	50967308	0.0134104264221043	+	.	gene_id "ENSRNOG00000082038"; transcript_id "ENSRNOG00000082038_tx_101"; exon_id "20_50967210_50967308_+"; exonnum "3"; txlen "635";
20	ENSEMBL114_rn	exon	50967210	50967308	0.0119298686385886	+	.	gene_id "ENSRNOG00000082038"; transcript_id "ENSRNOG00000082038_tx_110"; exon_id "20_50967210_50967308_+"; exonnum "7"; txlen "814";
20	ENSEMBL114_rn	exon	50967210	50967308	0.0119298686385886	+	.	gene_id "ENSRNOG00000082038"; transcript_id "ENSRNOG00000082038_tx_111"; exon_id "20_50967210_50967308_+"; exonnum "6"; txlen "739";
20	ENSEMBL114_rn	exon	50967210	50967308	0.0112967881097387	+	.	gene_id "ENSRNOG00000082038"; transcript_id "ENSRNOG00000082038_tx_116"; exon_id "20_50967210_50967308_+"; exonnum "3"; txlen "628";
20	ENSEMBL114_rn	exon	50967210	50967308	0.0103094302610726	+	.	gene_id "ENSRNOG00000082038"; transcript_id "ENSRNOG00000082038_tx_122"; exon_id "20_50967210_50967308_+"; exonnum "3"; txlen "548";
20	ENSEMBL114_rn	exon	50967210	50967308	0.0092601870099582	+	.	gene_id "ENSRNOG00000082038"; transcript_id "ENSRNOG00000082038_tx_130"; exon_id "20_50967210_50967308_+"; exonnum "3"; txlen "732";
20	ENSEMBL114_rn	exon	50967210	50967308	0.191606287528465	+	.	gene_id "ENSRNOG00000082038"; transcript_id "ENSRNOG00000082038_tx_14"; exon_id "20_50967210_50967308_+"; exonnum "5"; txlen "1437";
20	ENSEMBL114_rn	exon	50967210	50967308	0.0824017078760792	+	.	gene_id "ENSRNOG00000082038"; transcript_id "ENSRNOG00000082038_tx_30"; exon_id "20_50967210_50967308_+"; exonnum "3"; txlen "546";
20	ENSEMBL114_rn	exon	50967210	50967308	0.0492588124432044	+	.	gene_id "ENSRNOG00000082038"; transcript_id "ENSRNOG00000082038_tx_41"; exon_id "20_50967210_50967308_+"; exonnum "5"; txlen "608";
20	ENSEMBL114_rn	exon	50967210	50967308	0.041226442913508	+	.	gene_id "ENSRNOG00000082038"; transcript_id "ENSRNOG00000082038_tx_48"; exon_id "20_50967210_50967308_+"; exonnum "3"; txlen "716";
20	ENSEMBL114_rn	exon	50967210	50967308	0.040551361223008	+	.	gene_id "ENSRNOG00000082038"; transcript_id "ENSRNOG00000082038_tx_52"; exon_id "20_50967210_50967308_+"; exonnum "6"; txlen "583";
20	ENSEMBL114_rn	exon	50967210	50967308	0.0368950909488024	+	.	gene_id "ENSRNOG00000082038"; transcript_id "ENSRNOG00000082038_tx_58"; exon_id "20_50967210_50967308_+"; exonnum "6"; txlen "513";
20	ENSEMBL114_rn	exon	50967210	50967308	0.0319412611936404	+	.	gene_id "ENSRNOG00000082038"; transcript_id "ENSRNOG00000082038_tx_66"; exon_id "20_50967210_50967308_+"; exonnum "6"; txlen "727";
20	ENSEMBL114_rn	exon	50967210	50967308	0.0303369156699546	+	.	gene_id "ENSRNOG00000082038"; transcript_id "ENSRNOG00000082038_tx_68"; exon_id "20_50967210_50967308_+"; exonnum "3"; txlen "908";
20	ENSEMBL114_rn	exon	50967210	50967308	0.02732324752709	+	.	gene_id "ENSRNOG00000082038"; transcript_id "ENSRNOG00000082038_tx_71"; exon_id "20_50967210_50967308_+"; exonnum "6"; txlen "683";
20	ENSEMBL114_rn	exon	50967210	50967308	0.02732324752709	+	.	gene_id "ENSRNOG00000082038"; transcript_id "ENSRNOG00000082038_tx_72"; exon_id "20_50967210_50967308_+"; exonnum "7"; txlen "802";
20	ENSEMBL114_rn	exon	50967210	50967308	0.0227774978851388	+	.	gene_id "ENSRNOG00000082038"; transcript_id "ENSRNOG00000082038_tx_77"; exon_id "20_50967210_50967308_+"; exonnum "3"; txlen "784";
20	ENSEMBL114_rn	exon	50967210	50967308	0.020183731688082	+	.	gene_id "ENSRNOG00000082038"; transcript_id "ENSRNOG00000082038_tx_84"; exon_id "20_50967210_50967308_+"; exonnum "3"; txlen "549";
20	ENSEMBL114_rn	exon	50967210	50967308	0.0194906872168382	+	.	gene_id "ENSRNOG00000082038"; transcript_id "ENSRNOG00000082038_tx_87"; exon_id "20_50967210_50967308_+"; exonnum "3"; txlen "802";
20	ENSEMBL114_rn	exon	50967210	50967308	0.0185645685125098	+	.	gene_id "ENSRNOG00000082038"; transcript_id "ENSRNOG00000082038_tx_89"; exon_id "20_50967210_50967308_+"; exonnum "3"; txlen "994";
20	ENSEMBL114_rn	exon	50967210	50967308	0.0181836705099538	+	.	gene_id "ENSRNOG00000082038"; transcript_id "ENSRNOG00000082038_tx_90"; exon_id "20_50967210_50967308_+"; exonnum "3"; txlen "645";
20	ensembl	exon	50967214	50967308	0	+	.	gene_id "ENSRNOG00000082038"; gene_version "1"; transcript_id "ENSRNOT00000165301"; transcript_version "1"; exon_number "3"; gene_source "ensembl"; gene_biotype "lncRNA"; transcript_source "ensembl"; transcript_biotype "lncRNA"; exon_id "ENSRNOE00000810483"; exon_version "1";
20	ensembl	exon	50967214	50967308	0	+	.	gene_id "ENSRNOG00000082038"; gene_version "1"; transcript_id "ENSRNOT00000130225"; transcript_version "1"; exon_number "3"; gene_source "ensembl"; gene_biotype "lncRNA"; transcript_source "ensembl"; transcript_biotype "lncRNA"; exon_id "ENSRNOE00000810483"; exon_version "1";
20	ensembl	exon	50967214	50967308	0	+	.	gene_id "ENSRNOG00000082038"; gene_version "1"; transcript_id "ENSRNOT00000144621"; transcript_version "1"; exon_number "4"; gene_source "ensembl"; gene_biotype "lncRNA"; transcript_source "ensembl"; transcript_biotype "lncRNA"; exon_id "ENSRNOE00000810483"; exon_version "1"; tag "Ensembl_canonical";
20	ENSEMBL114_rn	exon	50967214	50967308	0.0124532866073074	+	.	gene_id "ENSRNOG00000082038"; transcript_id "ENSRNOG00000082038_tx_103"; exon_id "20_50967214_50967308_+"; exonnum "4"; txlen "855";
20	ENSEMBL114_rn	exon	50967214	50967308	0.0119298686385886	+	.	gene_id "ENSRNOG00000082038"; transcript_id "ENSRNOG00000082038_tx_106"; exon_id "20_50967214_50967308_+"; exonnum "7"; txlen "810";
20	ENSEMBL114_rn	exon	50967214	50967308	0.0119298686385886	+	.	gene_id "ENSRNOG00000082038"; transcript_id "ENSRNOG00000082038_tx_108"; exon_id "20_50967214_50967308_+"; exonnum "6"; txlen "735";
20	ENSEMBL114_rn	exon	50967214	50967308	0.219526896895126	+	.	gene_id "ENSRNOG00000082038"; transcript_id "ENSRNOG00000082038_tx_11"; exon_id "20_50967214_50967308_+"; exonnum "5"; txlen "1433";
20	ENSEMBL114_rn	exon	50967214	50967308	0.0112967881097387	+	.	gene_id "ENSRNOG00000082038"; transcript_id "ENSRNOG00000082038_tx_115"; exon_id "20_50967214_50967308_+"; exonnum "3"; txlen "624";
20	ENSEMBL114_rn	exon	50967214	50967308	0.0112967881097387	+	.	gene_id "ENSRNOG00000082038"; transcript_id "ENSRNOG00000082038_tx_117"; exon_id "20_50967214_50967308_+"; exonnum "3"; txlen "816";
20	ENSEMBL114_rn	exon	50967214	50967308	0.0112967881097387	+	.	gene_id "ENSRNOG00000082038"; transcript_id "ENSRNOG00000082038_tx_118"; exon_id "20_50967214_50967308_+"; exonnum "2"; txlen "550";
20	ENSEMBL114_rn	exon	50967214	50967308	0.0109520652588663	+	.	gene_id "ENSRNOG00000082038"; transcript_id "ENSRNOG00000082038_tx_119"; exon_id "20_50967214_50967308_+"; exonnum "3"; txlen "630";
20	ENSEMBL114_rn	exon	50967214	50967308	0.0107795166526889	+	.	gene_id "ENSRNOG00000082038"; transcript_id "ENSRNOG00000082038_tx_120"; exon_id "20_50967214_50967308_+"; exonnum "3"; txlen "866";
20	ENSEMBL114_rn	exon	50967214	50967308	0.0103094302610726	+	.	gene_id "ENSRNOG00000082038"; transcript_id "ENSRNOG00000082038_tx_121"; exon_id "20_50967214_50967308_+"; exonnum "3"; txlen "544";
20	ENSEMBL114_rn	exon	50967214	50967308	0.00985122814430559	+	.	gene_id "ENSRNOG00000082038"; transcript_id "ENSRNOG00000082038_tx_123"; exon_id "20_50967214_50967308_+"; exonnum "4"; txlen "1065";
20	ENSEMBL114_rn	exon	50967214	50967308	0.00945250769140952	+	.	gene_id "ENSRNOG00000082038"; transcript_id "ENSRNOG00000082038_tx_125"; exon_id "20_50967214_50967308_+"; exonnum "4"; txlen "979";
20	ENSEMBL114_rn	exon	50967214	50967308	0.0092601870099582	+	.	gene_id "ENSRNOG00000082038"; transcript_id "ENSRNOG00000082038_tx_126"; exon_id "20_50967214_50967308_+"; exonnum "3"; txlen "728";
20	ENSEMBL114_rn	exon	50967214	50967308	0.009242360136507	+	.	gene_id "ENSRNOG00000082038"; transcript_id "ENSRNOG00000082038_tx_132"; exon_id "20_50967214_50967308_+"; exonnum "2"; txlen "724";
20	ENSEMBL114_rn	exon	50967214	50967308	0.00407448228438161	+	.	gene_id "ENSRNOG00000082038"; transcript_id "ENSRNOG00000082038_tx_133"; exon_id "20_50967214_50967308_+"; exonnum "4"; txlen "1311";
20	ENSEMBL114_rn	exon	50967214	50967308	0.00407448228438161	+	.	gene_id "ENSRNOG00000082038"; transcript_id "ENSRNOG00000082038_tx_134"; exon_id "20_50967214_50967308_+"; exonnum "4"; txlen "2245";
20	ENSEMBL114_rn	exon	50967214	50967308	0.0849530612348915	+	.	gene_id "ENSRNOG00000082038"; transcript_id "ENSRNOG00000082038_tx_29"; exon_id "20_50967214_50967308_+"; exonnum "3"; txlen "542";
20	ENSEMBL114_rn	exon	50967214	50967308	0.0527223226931172	+	.	gene_id "ENSRNOG00000082038"; transcript_id "ENSRNOG00000082038_tx_38"; exon_id "20_50967214_50967308_+"; exonnum "5"; txlen "604";
20	ENSEMBL114_rn	exon	50967214	50967308	0.0527223226931172	+	.	gene_id "ENSRNOG00000082038"; transcript_id "ENSRNOG00000082038_tx_39"; exon_id "20_50967214_50967308_+"; exonnum "6"; txlen "679";
20	ENSEMBL114_rn	exon	50967214	50967308	0.0415406987093984	+	.	gene_id "ENSRNOG00000082038"; transcript_id "ENSRNOG00000082038_tx_46"; exon_id "20_50967214_50967308_+"; exonnum "3"; txlen "712";
20	ENSEMBL114_rn	exon	50967214	50967308	0.0415406987093984	+	.	gene_id "ENSRNOG00000082038"; transcript_id "ENSRNOG00000082038_tx_47"; exon_id "20_50967214_50967308_+"; exonnum "3"; txlen "904";
20	ENSEMBL114_rn	exon	50967214	50967308	0.040551361223008	+	.	gene_id "ENSRNOG00000082038"; transcript_id "ENSRNOG00000082038_tx_51"; exon_id "20_50967214_50967308_+"; exonnum "6"; txlen "579";
20	ENSEMBL114_rn	exon	50967214	50967308	0.0368950909488024	+	.	gene_id "ENSRNOG00000082038"; transcript_id "ENSRNOG00000082038_tx_57"; exon_id "20_50967214_50967308_+"; exonnum "6"; txlen "509";
20	ENSEMBL114_rn	exon	50967214	50967308	0.0319412611936404	+	.	gene_id "ENSRNOG00000082038"; transcript_id "ENSRNOG00000082038_tx_62"; exon_id "20_50967214_50967308_+"; exonnum "7"; txlen "798";
20	ENSEMBL114_rn	exon	50967214	50967308	0.0319412611936404	+	.	gene_id "ENSRNOG00000082038"; transcript_id "ENSRNOG00000082038_tx_64"; exon_id "20_50967214_50967308_+"; exonnum "6"; txlen "723";
20	ENSEMBL114_rn	exon	50967214	50967308	0.0230917536810292	+	.	gene_id "ENSRNOG00000082038"; transcript_id "ENSRNOG00000082038_tx_76"; exon_id "20_50967214_50967308_+"; exonnum "3"; txlen "780";
20	ENSEMBL114_rn	exon	50967214	50967308	0.0203570455933865	+	.	gene_id "ENSRNOG00000082038"; transcript_id "ENSRNOG00000082038_tx_81"; exon_id "20_50967214_50967308_+"; exonnum "3"; txlen "641";
20	ENSEMBL114_rn	exon	50967214	50967308	0.020183731688082	+	.	gene_id "ENSRNOG00000082038"; transcript_id "ENSRNOG00000082038_tx_83"; exon_id "20_50967214_50967308_+"; exonnum "3"; txlen "545";
20	ENSEMBL114_rn	exon	50967214	50967308	0.0194906872168382	+	.	gene_id "ENSRNOG00000082038"; transcript_id "ENSRNOG00000082038_tx_85"; exon_id "20_50967214_50967308_+"; exonnum "3"; txlen "798";
20	ENSEMBL114_rn	exon	50967214	50967308	0.0194906872168382	+	.	gene_id "ENSRNOG00000082038"; transcript_id "ENSRNOG00000082038_tx_86"; exon_id "20_50967214_50967308_+"; exonnum "3"; txlen "990";
20	ENSEMBL114_rn	exon	50967214	50967308	0.0186457553998309	+	.	gene_id "ENSRNOG00000082038"; transcript_id "ENSRNOG00000082038_tx_88"; exon_id "20_50967214_50967308_+"; exonnum "3"; txlen "631";
20	ENSEMBL114_rn	exon	50967214	50967308	0.0171390093823337	+	.	gene_id "ENSRNOG00000082038"; transcript_id "ENSRNOG00000082038_tx_94"; exon_id "20_50967214_50967308_+"; exonnum "2"; txlen "638";
20	ENSEMBL114_rn	exon	50967214	50967308	0.0154626375599858	+	.	gene_id "ENSRNOG00000082038"; transcript_id "ENSRNOG00000082038_tx_96"; exon_id "20_50967214_50967308_+"; exonnum "4"; txlen "531";
20	ENSEMBL114_rn	exon	50967214	50967308	0.0154626375599858	+	.	gene_id "ENSRNOG00000082038"; transcript_id "ENSRNOG00000082038_tx_97"; exon_id "20_50967214_50967308_+"; exonnum "4"; txlen "787";
20	ENSEMBL114_rn	exon	50967214	50967308	0.0151635633911899	+	.	gene_id "ENSRNOG00000082038"; transcript_id "ENSRNOG00000082038_tx_98"; exon_id "20_50967214_50967308_+"; exonnum "3"; txlen "727";
20	ensembl	exon	50987978	50988063	0	+	.	gene_id "ENSRNOG00000082038"; gene_version "1"; transcript_id "ENSRNOT00000127259"; transcript_version "1"; exon_number "4"; gene_source "ensembl"; gene_biotype "lncRNA"; transcript_source "ensembl"; transcript_biotype "lncRNA"; exon_id "ENSRNOE00000705077"; exon_version "1";
20	ENSEMBL114_rn	exon	50987978	50988063	0.0134104264221043	+	.	gene_id "ENSRNOG00000082038"; transcript_id "ENSRNOG00000082038_tx_101"; exon_id "20_50987978_50988063_+"; exonnum "4"; txlen "635";
20	ENSEMBL114_rn	exon	50987978	50988063	0.0109520652588663	+	.	gene_id "ENSRNOG00000082038"; transcript_id "ENSRNOG00000082038_tx_119"; exon_id "20_50987978_50988063_+"; exonnum "4"; txlen "630";
20	ENSEMBL114_rn	exon	50987978	50988063	0.0107795166526889	+	.	gene_id "ENSRNOG00000082038"; transcript_id "ENSRNOG00000082038_tx_120"; exon_id "20_50987978_50988063_+"; exonnum "4"; txlen "866";
20	ENSEMBL114_rn	exon	50987978	50988063	0.00985122814430559	+	.	gene_id "ENSRNOG00000082038"; transcript_id "ENSRNOG00000082038_tx_123"; exon_id "20_50987978_50988063_+"; exonnum "5"; txlen "1065";
20	ENSEMBL114_rn	exon	50987978	50988063	0.0092601870099582	+	.	gene_id "ENSRNOG00000082038"; transcript_id "ENSRNOG00000082038_tx_126"; exon_id "20_50987978_50988063_+"; exonnum "4"; txlen "728";
20	ENSEMBL114_rn	exon	50987978	50988063	0.0092601870099582	+	.	gene_id "ENSRNOG00000082038"; transcript_id "ENSRNOG00000082038_tx_127"; exon_id "20_50987978_50988063_+"; exonnum "3"; txlen "633";
20	ENSEMBL114_rn	exon	50987978	50988063	0.0092601870099582	+	.	gene_id "ENSRNOG00000082038"; transcript_id "ENSRNOG00000082038_tx_130"; exon_id "20_50987978_50988063_+"; exonnum "4"; txlen "732";
20	ENSEMBL114_rn	exon	50987978	50988063	0.009242360136507	+	.	gene_id "ENSRNOG00000082038"; transcript_id "ENSRNOG00000082038_tx_132"; exon_id "20_50987978_50988063_+"; exonnum "3"; txlen "724";
20	ENSEMBL114_rn	exon	50987978	50988063	0.00407448228438161	+	.	gene_id "ENSRNOG00000082038"; transcript_id "ENSRNOG00000082038_tx_133"; exon_id "20_50987978_50988063_+"; exonnum "5"; txlen "1311";
20	ENSEMBL114_rn	exon	50987978	50988063	0.00407448228438161	+	.	gene_id "ENSRNOG00000082038"; transcript_id "ENSRNOG00000082038_tx_134"; exon_id "20_50987978_50988063_+"; exonnum "5"; txlen "2245";
20	ENSEMBL114_rn	exon	50987978	50988063	0.0849530612348915	+	.	gene_id "ENSRNOG00000082038"; transcript_id "ENSRNOG00000082038_tx_29"; exon_id "20_50987978_50988063_+"; exonnum "4"; txlen "542";
20	ENSEMBL114_rn	exon	50987978	50988063	0.0824017078760792	+	.	gene_id "ENSRNOG00000082038"; transcript_id "ENSRNOG00000082038_tx_30"; exon_id "20_50987978_50988063_+"; exonnum "4"; txlen "546";
20	ENSEMBL114_rn	exon	50987978	50988063	0.0194906872168382	+	.	gene_id "ENSRNOG00000082038"; transcript_id "ENSRNOG00000082038_tx_85"; exon_id "20_50987978_50988063_+"; exonnum "4"; txlen "798";
20	ENSEMBL114_rn	exon	50987978	50988063	0.0194906872168382	+	.	gene_id "ENSRNOG00000082038"; transcript_id "ENSRNOG00000082038_tx_86"; exon_id "20_50987978_50988063_+"; exonnum "4"; txlen "990";
20	ENSEMBL114_rn	exon	50987978	50988063	0.0194906872168382	+	.	gene_id "ENSRNOG00000082038"; transcript_id "ENSRNOG00000082038_tx_87"; exon_id "20_50987978_50988063_+"; exonnum "4"; txlen "802";
20	ENSEMBL114_rn	exon	50987978	50988063	0.0186457553998309	+	.	gene_id "ENSRNOG00000082038"; transcript_id "ENSRNOG00000082038_tx_88"; exon_id "20_50987978_50988063_+"; exonnum "4"; txlen "631";
20	ENSEMBL114_rn	exon	50987978	50988063	0.0185645685125098	+	.	gene_id "ENSRNOG00000082038"; transcript_id "ENSRNOG00000082038_tx_89"; exon_id "20_50987978_50988063_+"; exonnum "4"; txlen "994";
20	ENSEMBL114_rn	exon	50987978	50988063	0.0151635633911899	+	.	gene_id "ENSRNOG00000082038"; transcript_id "ENSRNOG00000082038_tx_98"; exon_id "20_50987978_50988063_+"; exonnum "4"; txlen "727";
20	ensembl	exon	50987978	50988067	0	+	.	gene_id "ENSRNOG00000082038"; gene_version "1"; transcript_id "ENSRNOT00000165301"; transcript_version "1"; exon_number "4"; gene_source "ensembl"; gene_biotype "lncRNA"; transcript_source "ensembl"; transcript_biotype "lncRNA"; exon_id "ENSRNOE00000784717"; exon_version "1";
20	sraer114_es	exon	50989109	50989255	0.0217762390862104	+	.	gene_id "ENSRNOG00000082038"; transcript_id "ENSRNOG00000082038_tx_78"; exon_id "20_50989109_50989255_+"; exonnum "1"; txlen "574";
20	ensembl	exon	50989882	50990212	0	+	.	gene_id "ENSRNOG00000082038"; gene_version "1"; transcript_id "ENSRNOT00000165301"; transcript_version "1"; exon_number "5"; gene_source "ensembl"; gene_biotype "lncRNA"; transcript_source "ensembl"; transcript_biotype "lncRNA"; exon_id "ENSRNOE00000738468"; exon_version "1";
20	ensembl	exon	50989882	50990212	0	+	.	gene_id "ENSRNOG00000082038"; gene_version "1"; transcript_id "ENSRNOT00000130225"; transcript_version "1"; exon_number "4"; gene_source "ensembl"; gene_biotype "lncRNA"; transcript_source "ensembl"; transcript_biotype "lncRNA"; exon_id "ENSRNOE00000738468"; exon_version "1";
20	ENSEMBL114_rn	exon	50989882	50990212	0.0134104264221043	+	.	gene_id "ENSRNOG00000082038"; transcript_id "ENSRNOG00000082038_tx_101"; exon_id "20_50989882_50990212_+"; exonnum "5"; txlen "635";
20	ENSEMBL114_rn	exon	50989882	50990212	0.020183731688082	+	.	gene_id "ENSRNOG00000082038"; transcript_id "ENSRNOG00000082038_tx_83"; exon_id "20_50989882_50990212_+"; exonnum "4"; txlen "545";
20	ENSEMBL114_rn	exon	50989882	50990212	0.020183731688082	+	.	gene_id "ENSRNOG00000082038"; transcript_id "ENSRNOG00000082038_tx_84"; exon_id "20_50989882_50990212_+"; exonnum "4"; txlen "549";
20	ENSEMBL114_rn	exon	50989882	50990212	0.0186457553998309	+	.	gene_id "ENSRNOG00000082038"; transcript_id "ENSRNOG00000082038_tx_88"; exon_id "20_50989882_50990212_+"; exonnum "5"; txlen "631";
20	sraer114_es	exon	50992883	50992960	0.0119798758560316	+	.	gene_id "ENSRNOG00000082038"; transcript_id "ENSRNOG00000082038_tx_105"; exon_id "20_50992883_50992960_+"; exonnum "1"; txlen "576";
20	sraer114_es	exon	50992883	50992960	0.251229155762085	+	.	gene_id "ENSRNOG00000082038"; transcript_id "ENSRNOG00000082038_tx_7"; exon_id "20_50992883_50992960_+"; exonnum "1"; txlen "505";
20	sraer114_es	exon	50998416	50998489	0.0139603046833306	+	.	gene_id "ENSRNOG00000082038"; transcript_id "ENSRNOG00000082038_tx_100"; exon_id "20_50998416_50998489_+"; exonnum "1"; txlen "571";
20	sraer114_es	exon	50998416	50998489	0.0116282225357375	+	.	gene_id "ENSRNOG00000082038"; transcript_id "ENSRNOG00000082038_tx_112"; exon_id "20_50998416_50998489_+"; exonnum "1"; txlen "572";
20	sraer114_es	exon	50998416	50998489	0.0424814428720981	+	.	gene_id "ENSRNOG00000082038"; transcript_id "ENSRNOG00000082038_tx_43"; exon_id "20_50998416_50998489_+"; exonnum "1"; txlen "501";
20	sraer114_es	exon	50998416	50998489	0.0175771867195376	+	.	gene_id "ENSRNOG00000082038"; transcript_id "ENSRNOG00000082038_tx_92"; exon_id "20_50998416_50998489_+"; exonnum "1"; txlen "833";
20	sraer114_es	exon	50998416	50998489	0.0171757857424463	+	.	gene_id "ENSRNOG00000082038"; transcript_id "ENSRNOG00000082038_tx_93"; exon_id "20_50998416_50998489_+"; exonnum "1"; txlen "736";
20	sraer114_es	exon	50998416	50998489	0.0139603046833306	+	.	gene_id "ENSRNOG00000082038"; transcript_id "ENSRNOG00000082038_tx_99"; exon_id "20_50998416_50998489_+"; exonnum "1"; txlen "668";
20	sraer114_mid	exon	50998940	50999271	0.0175771867195376	+	.	gene_id "ENSRNOG00000082038"; transcript_id "ENSRNOG00000082038_tx_92"; exon_id "20_50998940_50999271_+"; exonnum "2"; txlen "833";
20	sraer114_mid	exon	50998940	50999271	0.0171757857424463	+	.	gene_id "ENSRNOG00000082038"; transcript_id "ENSRNOG00000082038_tx_93"; exon_id "20_50998940_50999271_+"; exonnum "2"; txlen "736";
20	ensembl	exon	50999363	50999450	0	+	.	gene_id "ENSRNOG00000082038"; gene_version "1"; transcript_id "ENSRNOT00000127259"; transcript_version "1"; exon_number "5"; gene_source "ensembl"; gene_biotype "lncRNA"; transcript_source "ensembl"; transcript_biotype "lncRNA"; exon_id "ENSRNOE00000727194"; exon_version "1";
20	ENSEMBL114_rn	exon	50999363	50999450	0.0139603046833306	+	.	gene_id "ENSRNOG00000082038"; transcript_id "ENSRNOG00000082038_tx_100"; exon_id "20_50999363_50999450_+"; exonnum "2"; txlen "571";
20	ENSEMBL114_rn	exon	50999363	50999450	0.0125938543335431	+	.	gene_id "ENSRNOG00000082038"; transcript_id "ENSRNOG00000082038_tx_102"; exon_id "20_50999363_50999450_+"; exonnum "3"; txlen "547";
20	ENSEMBL114_rn	exon	50999363	50999450	0.0124532866073074	+	.	gene_id "ENSRNOG00000082038"; transcript_id "ENSRNOG00000082038_tx_103"; exon_id "20_50999363_50999450_+"; exonnum "5"; txlen "855";
20	ENSEMBL114_rn	exon	50999363	50999450	0.0119798758560316	+	.	gene_id "ENSRNOG00000082038"; transcript_id "ENSRNOG00000082038_tx_105"; exon_id "20_50999363_50999450_+"; exonnum "2"; txlen "576";
20	ENSEMBL114_rn	exon	50999363	50999450	0.0116282225357375	+	.	gene_id "ENSRNOG00000082038"; transcript_id "ENSRNOG00000082038_tx_112"; exon_id "20_50999363_50999450_+"; exonnum "2"; txlen "572";
20	ENSEMBL114_rn	exon	50999363	50999450	0.0109520652588663	+	.	gene_id "ENSRNOG00000082038"; transcript_id "ENSRNOG00000082038_tx_119"; exon_id "20_50999363_50999450_+"; exonnum "5"; txlen "630";
20	ENSEMBL114_rn	exon	50999363	50999450	0.0107795166526889	+	.	gene_id "ENSRNOG00000082038"; transcript_id "ENSRNOG00000082038_tx_120"; exon_id "20_50999363_50999450_+"; exonnum "5"; txlen "866";
20	ENSEMBL114_rn	exon	50999363	50999450	0.0103094302610726	+	.	gene_id "ENSRNOG00000082038"; transcript_id "ENSRNOG00000082038_tx_121"; exon_id "20_50999363_50999450_+"; exonnum "4"; txlen "544";
20	ENSEMBL114_rn	exon	50999363	50999450	0.0103094302610726	+	.	gene_id "ENSRNOG00000082038"; transcript_id "ENSRNOG00000082038_tx_122"; exon_id "20_50999363_50999450_+"; exonnum "4"; txlen "548";
20	ENSEMBL114_rn	exon	50999363	50999450	0.00985122814430559	+	.	gene_id "ENSRNOG00000082038"; transcript_id "ENSRNOG00000082038_tx_123"; exon_id "20_50999363_50999450_+"; exonnum "6"; txlen "1065";
20	ENSEMBL114_rn	exon	50999363	50999450	0.00945250769140952	+	.	gene_id "ENSRNOG00000082038"; transcript_id "ENSRNOG00000082038_tx_125"; exon_id "20_50999363_50999450_+"; exonnum "5"; txlen "979";
20	ENSEMBL114_rn	exon	50999363	50999450	0.0092601870099582	+	.	gene_id "ENSRNOG00000082038"; transcript_id "ENSRNOG00000082038_tx_126"; exon_id "20_50999363_50999450_+"; exonnum "5"; txlen "728";
20	ENSEMBL114_rn	exon	50999363	50999450	0.0092601870099582	+	.	gene_id "ENSRNOG00000082038"; transcript_id "ENSRNOG00000082038_tx_127"; exon_id "20_50999363_50999450_+"; exonnum "4"; txlen "633";
20	ENSEMBL114_rn	exon	50999363	50999450	0.0092601870099582	+	.	gene_id "ENSRNOG00000082038"; transcript_id "ENSRNOG00000082038_tx_130"; exon_id "20_50999363_50999450_+"; exonnum "5"; txlen "732";
20	ENSEMBL114_rn	exon	50999363	50999450	0.009242360136507	+	.	gene_id "ENSRNOG00000082038"; transcript_id "ENSRNOG00000082038_tx_132"; exon_id "20_50999363_50999450_+"; exonnum "4"; txlen "724";
20	ENSEMBL114_rn	exon	50999363	50999450	0.00407448228438161	+	.	gene_id "ENSRNOG00000082038"; transcript_id "ENSRNOG00000082038_tx_133"; exon_id "20_50999363_50999450_+"; exonnum "6"; txlen "1311";
20	ENSEMBL114_rn	exon	50999363	50999450	0.00407448228438161	+	.	gene_id "ENSRNOG00000082038"; transcript_id "ENSRNOG00000082038_tx_134"; exon_id "20_50999363_50999450_+"; exonnum "6"; txlen "2245";
20	ENSEMBL114_rn	exon	50999363	50999450	0.0424814428720981	+	.	gene_id "ENSRNOG00000082038"; transcript_id "ENSRNOG00000082038_tx_43"; exon_id "20_50999363_50999450_+"; exonnum "2"; txlen "501";
20	ENSEMBL114_rn	exon	50999363	50999450	0.0415406987093984	+	.	gene_id "ENSRNOG00000082038"; transcript_id "ENSRNOG00000082038_tx_46"; exon_id "20_50999363_50999450_+"; exonnum "4"; txlen "712";
20	ENSEMBL114_rn	exon	50999363	50999450	0.0415406987093984	+	.	gene_id "ENSRNOG00000082038"; transcript_id "ENSRNOG00000082038_tx_47"; exon_id "20_50999363_50999450_+"; exonnum "4"; txlen "904";
20	ENSEMBL114_rn	exon	50999363	50999450	0.041226442913508	+	.	gene_id "ENSRNOG00000082038"; transcript_id "ENSRNOG00000082038_tx_48"; exon_id "20_50999363_50999450_+"; exonnum "4"; txlen "716";
20	ENSEMBL114_rn	exon	50999363	50999450	0.0303369156699546	+	.	gene_id "ENSRNOG00000082038"; transcript_id "ENSRNOG00000082038_tx_68"; exon_id "20_50999363_50999450_+"; exonnum "4"; txlen "908";
20	ENSEMBL114_rn	exon	50999363	50999450	0.251229155762085	+	.	gene_id "ENSRNOG00000082038"; transcript_id "ENSRNOG00000082038_tx_7"; exon_id "20_50999363_50999450_+"; exonnum "2"; txlen "505";
20	ENSEMBL114_rn	exon	50999363	50999450	0.0230917536810292	+	.	gene_id "ENSRNOG00000082038"; transcript_id "ENSRNOG00000082038_tx_76"; exon_id "20_50999363_50999450_+"; exonnum "4"; txlen "780";
20	ENSEMBL114_rn	exon	50999363	50999450	0.0227774978851388	+	.	gene_id "ENSRNOG00000082038"; transcript_id "ENSRNOG00000082038_tx_77"; exon_id "20_50999363_50999450_+"; exonnum "4"; txlen "784";
20	ENSEMBL114_rn	exon	50999363	50999450	0.0217762390862104	+	.	gene_id "ENSRNOG00000082038"; transcript_id "ENSRNOG00000082038_tx_78"; exon_id "20_50999363_50999450_+"; exonnum "2"; txlen "574";
20	ENSEMBL114_rn	exon	50999363	50999450	0.0203570455933865	+	.	gene_id "ENSRNOG00000082038"; transcript_id "ENSRNOG00000082038_tx_81"; exon_id "20_50999363_50999450_+"; exonnum "4"; txlen "641";
20	ENSEMBL114_rn	exon	50999363	50999450	0.0194906872168382	+	.	gene_id "ENSRNOG00000082038"; transcript_id "ENSRNOG00000082038_tx_85"; exon_id "20_50999363_50999450_+"; exonnum "5"; txlen "798";
20	ENSEMBL114_rn	exon	50999363	50999450	0.0194906872168382	+	.	gene_id "ENSRNOG00000082038"; transcript_id "ENSRNOG00000082038_tx_86"; exon_id "20_50999363_50999450_+"; exonnum "5"; txlen "990";
20	ENSEMBL114_rn	exon	50999363	50999450	0.0194906872168382	+	.	gene_id "ENSRNOG00000082038"; transcript_id "ENSRNOG00000082038_tx_87"; exon_id "20_50999363_50999450_+"; exonnum "5"; txlen "802";
20	ENSEMBL114_rn	exon	50999363	50999450	0.0185645685125098	+	.	gene_id "ENSRNOG00000082038"; transcript_id "ENSRNOG00000082038_tx_89"; exon_id "20_50999363_50999450_+"; exonnum "5"; txlen "994";
20	ENSEMBL114_rn	exon	50999363	50999450	0.0181836705099538	+	.	gene_id "ENSRNOG00000082038"; transcript_id "ENSRNOG00000082038_tx_90"; exon_id "20_50999363_50999450_+"; exonnum "4"; txlen "645";
20	ENSEMBL114_rn	exon	50999363	50999450	0.0175771867195376	+	.	gene_id "ENSRNOG00000082038"; transcript_id "ENSRNOG00000082038_tx_92"; exon_id "20_50999363_50999450_+"; exonnum "3"; txlen "833";
20	ENSEMBL114_rn	exon	50999363	50999450	0.0171757857424463	+	.	gene_id "ENSRNOG00000082038"; transcript_id "ENSRNOG00000082038_tx_93"; exon_id "20_50999363_50999450_+"; exonnum "3"; txlen "736";
20	ENSEMBL114_rn	exon	50999363	50999450	0.0171390093823337	+	.	gene_id "ENSRNOG00000082038"; transcript_id "ENSRNOG00000082038_tx_94"; exon_id "20_50999363_50999450_+"; exonnum "3"; txlen "638";
20	ENSEMBL114_rn	exon	50999363	50999450	0.0154626375599858	+	.	gene_id "ENSRNOG00000082038"; transcript_id "ENSRNOG00000082038_tx_97"; exon_id "20_50999363_50999450_+"; exonnum "5"; txlen "787";
20	ENSEMBL114_rn	exon	50999363	50999450	0.0151635633911899	+	.	gene_id "ENSRNOG00000082038"; transcript_id "ENSRNOG00000082038_tx_98"; exon_id "20_50999363_50999450_+"; exonnum "5"; txlen "727";
20	ENSEMBL114_rn	exon	50999363	50999450	0.0139603046833306	+	.	gene_id "ENSRNOG00000082038"; transcript_id "ENSRNOG00000082038_tx_99"; exon_id "20_50999363_50999450_+"; exonnum "2"; txlen "668";
20	sraer114_mid	exon	51000394	51000490	0.0424814428720981	+	.	gene_id "ENSRNOG00000082038"; transcript_id "ENSRNOG00000082038_tx_43"; exon_id "20_51000394_51000490_+"; exonnum "3"; txlen "501";
20	sraer114_mid	exon	51000394	51000490	0.251229155762085	+	.	gene_id "ENSRNOG00000082038"; transcript_id "ENSRNOG00000082038_tx_7"; exon_id "20_51000394_51000490_+"; exonnum "3"; txlen "505";
20	sraer114_mid	exon	51000394	51000490	0.0217762390862104	+	.	gene_id "ENSRNOG00000082038"; transcript_id "ENSRNOG00000082038_tx_78"; exon_id "20_51000394_51000490_+"; exonnum "3"; txlen "574";
20	sraer114_mid	exon	51000394	51000490	0.0203570455933865	+	.	gene_id "ENSRNOG00000082038"; transcript_id "ENSRNOG00000082038_tx_81"; exon_id "20_51000394_51000490_+"; exonnum "5"; txlen "641";
20	sraer114_mid	exon	51000394	51000490	0.0181836705099538	+	.	gene_id "ENSRNOG00000082038"; transcript_id "ENSRNOG00000082038_tx_90"; exon_id "20_51000394_51000490_+"; exonnum "5"; txlen "645";
20	sraer114_mid	exon	51000394	51000490	0.0175771867195376	+	.	gene_id "ENSRNOG00000082038"; transcript_id "ENSRNOG00000082038_tx_92"; exon_id "20_51000394_51000490_+"; exonnum "4"; txlen "833";
20	sraer114_mid	exon	51000394	51000490	0.0151635633911899	+	.	gene_id "ENSRNOG00000082038"; transcript_id "ENSRNOG00000082038_tx_98"; exon_id "20_51000394_51000490_+"; exonnum "6"; txlen "727";
20	sraer114_mid	exon	51000394	51000490	0.0139603046833306	+	.	gene_id "ENSRNOG00000082038"; transcript_id "ENSRNOG00000082038_tx_99"; exon_id "20_51000394_51000490_+"; exonnum "3"; txlen "668";
20	sraer114_mid	exon	51016216	51016382	0.0139603046833306	+	.	gene_id "ENSRNOG00000082038"; transcript_id "ENSRNOG00000082038_tx_100"; exon_id "20_51016216_51016382_+"; exonnum "3"; txlen "571";
20	sraer114_mid	exon	51016216	51016382	0.0139603046833306	+	.	gene_id "ENSRNOG00000082038"; transcript_id "ENSRNOG00000082038_tx_99"; exon_id "20_51016216_51016382_+"; exonnum "4"; txlen "668";
20	ensembl	exon	51016492	51016733	0	+	.	gene_id "ENSRNOG00000082038"; gene_version "1"; transcript_id "ENSRNOT00000144621"; transcript_version "1"; exon_number "5"; gene_source "ensembl"; gene_biotype "lncRNA"; transcript_source "ensembl"; transcript_biotype "lncRNA"; exon_id "ENSRNOE00000750965"; exon_version "1"; tag "Ensembl_canonical";
20	ENSEMBL114_rn	exon	51016492	51016733	0.0139603046833306	+	.	gene_id "ENSRNOG00000082038"; transcript_id "ENSRNOG00000082038_tx_100"; exon_id "20_51016492_51016733_+"; exonnum "4"; txlen "571";
20	ENSEMBL114_rn	exon	51016492	51016733	0.0125938543335431	+	.	gene_id "ENSRNOG00000082038"; transcript_id "ENSRNOG00000082038_tx_102"; exon_id "20_51016492_51016733_+"; exonnum "4"; txlen "547";
20	ENSEMBL114_rn	exon	51016492	51016733	0.0109520652588663	+	.	gene_id "ENSRNOG00000082038"; transcript_id "ENSRNOG00000082038_tx_119"; exon_id "20_51016492_51016733_+"; exonnum "6"; txlen "630";
20	ENSEMBL114_rn	exon	51016492	51016733	0.0103094302610726	+	.	gene_id "ENSRNOG00000082038"; transcript_id "ENSRNOG00000082038_tx_121"; exon_id "20_51016492_51016733_+"; exonnum "5"; txlen "544";
20	ENSEMBL114_rn	exon	51016492	51016733	0.0103094302610726	+	.	gene_id "ENSRNOG00000082038"; transcript_id "ENSRNOG00000082038_tx_122"; exon_id "20_51016492_51016733_+"; exonnum "5"; txlen "548";
20	ENSEMBL114_rn	exon	51016492	51016733	0.0092601870099582	+	.	gene_id "ENSRNOG00000082038"; transcript_id "ENSRNOG00000082038_tx_126"; exon_id "20_51016492_51016733_+"; exonnum "6"; txlen "728";
20	ENSEMBL114_rn	exon	51016492	51016733	0.0092601870099582	+	.	gene_id "ENSRNOG00000082038"; transcript_id "ENSRNOG00000082038_tx_127"; exon_id "20_51016492_51016733_+"; exonnum "5"; txlen "633";
20	ENSEMBL114_rn	exon	51016492	51016733	0.0092601870099582	+	.	gene_id "ENSRNOG00000082038"; transcript_id "ENSRNOG00000082038_tx_130"; exon_id "20_51016492_51016733_+"; exonnum "6"; txlen "732";
20	ENSEMBL114_rn	exon	51016492	51016733	0.0849530612348915	+	.	gene_id "ENSRNOG00000082038"; transcript_id "ENSRNOG00000082038_tx_29"; exon_id "20_51016492_51016733_+"; exonnum "5"; txlen "542";
20	ENSEMBL114_rn	exon	51016492	51016733	0.0824017078760792	+	.	gene_id "ENSRNOG00000082038"; transcript_id "ENSRNOG00000082038_tx_30"; exon_id "20_51016492_51016733_+"; exonnum "5"; txlen "546";
20	ENSEMBL114_rn	exon	51016492	51016733	0.0424814428720981	+	.	gene_id "ENSRNOG00000082038"; transcript_id "ENSRNOG00000082038_tx_43"; exon_id "20_51016492_51016733_+"; exonnum "4"; txlen "501";
20	ENSEMBL114_rn	exon	51016492	51016733	0.251229155762085	+	.	gene_id "ENSRNOG00000082038"; transcript_id "ENSRNOG00000082038_tx_7"; exon_id "20_51016492_51016733_+"; exonnum "4"; txlen "505";
20	ENSEMBL114_rn	exon	51016492	51016733	0.0217762390862104	+	.	gene_id "ENSRNOG00000082038"; transcript_id "ENSRNOG00000082038_tx_78"; exon_id "20_51016492_51016733_+"; exonnum "4"; txlen "574";
20	ENSEMBL114_rn	exon	51016492	51016733	0.0203570455933865	+	.	gene_id "ENSRNOG00000082038"; transcript_id "ENSRNOG00000082038_tx_81"; exon_id "20_51016492_51016733_+"; exonnum "6"; txlen "641";
20	ENSEMBL114_rn	exon	51016492	51016733	0.0181836705099538	+	.	gene_id "ENSRNOG00000082038"; transcript_id "ENSRNOG00000082038_tx_90"; exon_id "20_51016492_51016733_+"; exonnum "6"; txlen "645";
20	ENSEMBL114_rn	exon	51016492	51016733	0.0175771867195376	+	.	gene_id "ENSRNOG00000082038"; transcript_id "ENSRNOG00000082038_tx_92"; exon_id "20_51016492_51016733_+"; exonnum "5"; txlen "833";
20	ENSEMBL114_rn	exon	51016492	51016733	0.0171757857424463	+	.	gene_id "ENSRNOG00000082038"; transcript_id "ENSRNOG00000082038_tx_93"; exon_id "20_51016492_51016733_+"; exonnum "4"; txlen "736";
20	ENSEMBL114_rn	exon	51016492	51016733	0.0154626375599858	+	.	gene_id "ENSRNOG00000082038"; transcript_id "ENSRNOG00000082038_tx_96"; exon_id "20_51016492_51016733_+"; exonnum "5"; txlen "531";
20	ENSEMBL114_rn	exon	51016492	51016733	0.0151635633911899	+	.	gene_id "ENSRNOG00000082038"; transcript_id "ENSRNOG00000082038_tx_98"; exon_id "20_51016492_51016733_+"; exonnum "7"; txlen "727";
20	ENSEMBL114_rn	exon	51016492	51016733	0.0139603046833306	+	.	gene_id "ENSRNOG00000082038"; transcript_id "ENSRNOG00000082038_tx_99"; exon_id "20_51016492_51016733_+"; exonnum "5"; txlen "668";
20	sraer114_es	exon	51044451	51044786	1.68080186886025	+	.	gene_id "ENSRNOG00000082038"; transcript_id "ENSRNOG00000082038_tx_1"; exon_id "20_51044451_51044786_+"; exonnum "1"; txlen "746";
20	sraer114_es	exon	51044451	51044786	0.173502489772413	+	.	gene_id "ENSRNOG00000082038"; transcript_id "ENSRNOG00000082038_tx_15"; exon_id "20_51044451_51044786_+"; exonnum "1"; txlen "1086";
20	sraer114_es	exon	51044451	51044786	0.150085444162888	+	.	gene_id "ENSRNOG00000082038"; transcript_id "ENSRNOG00000082038_tx_18"; exon_id "20_51044451_51044786_+"; exonnum "1"; txlen "1163";
20	sraer114_es	exon	51044451	51044786	1.61990314998176	+	.	gene_id "ENSRNOG00000082038"; transcript_id "ENSRNOG00000082038_tx_2"; exon_id "20_51044451_51044786_+"; exonnum "1"; txlen "938";
20	sraer114_es	exon	51044451	51044786	0.0923602733310083	+	.	gene_id "ENSRNOG00000082038"; transcript_id "ENSRNOG00000082038_tx_25"; exon_id "20_51044451_51044786_+"; exonnum "1"; txlen "1144";
20	sraer114_es	exon	51044451	51044786	0.0923602733310083	+	.	gene_id "ENSRNOG00000082038"; transcript_id "ENSRNOG00000082038_tx_26"; exon_id "20_51044451_51044786_+"; exonnum "1"; txlen "1221";
20	sraer114_es	exon	51059941	51059986	0.132429580280849	+	.	gene_id "ENSRNOG00000082038"; transcript_id "ENSRNOG00000082038_tx_20"; exon_id "20_51059941_51059986_+"; exonnum "1"; txlen "648";
20	ensembl	exon	51064657	51064794	0	+	.	gene_id "ENSRNOG00000082038"; gene_version "1"; transcript_id "ENSRNOT00000127259"; transcript_version "1"; exon_number "6"; gene_source "ensembl"; gene_biotype "lncRNA"; transcript_source "ensembl"; transcript_biotype "lncRNA"; exon_id "ENSRNOE00000691960"; exon_version "1";
20	ENSEMBL114_rn	exon	51064657	51064794	1.68080186886025	+	.	gene_id "ENSRNOG00000082038"; transcript_id "ENSRNOG00000082038_tx_1"; exon_id "20_51064657_51064794_+"; exonnum "2"; txlen "746";
20	ENSEMBL114_rn	exon	51064657	51064794	0.0124532866073074	+	.	gene_id "ENSRNOG00000082038"; transcript_id "ENSRNOG00000082038_tx_103"; exon_id "20_51064657_51064794_+"; exonnum "6"; txlen "855";
20	ENSEMBL114_rn	exon	51064657	51064794	0.0119798758560316	+	.	gene_id "ENSRNOG00000082038"; transcript_id "ENSRNOG00000082038_tx_105"; exon_id "20_51064657_51064794_+"; exonnum "3"; txlen "576";
20	ENSEMBL114_rn	exon	51064657	51064794	0.0116282225357375	+	.	gene_id "ENSRNOG00000082038"; transcript_id "ENSRNOG00000082038_tx_112"; exon_id "20_51064657_51064794_+"; exonnum "3"; txlen "572";
20	ENSEMBL114_rn	exon	51064657	51064794	0.0112967881097387	+	.	gene_id "ENSRNOG00000082038"; transcript_id "ENSRNOG00000082038_tx_115"; exon_id "20_51064657_51064794_+"; exonnum "4"; txlen "624";
20	ENSEMBL114_rn	exon	51064657	51064794	0.0112967881097387	+	.	gene_id "ENSRNOG00000082038"; transcript_id "ENSRNOG00000082038_tx_116"; exon_id "20_51064657_51064794_+"; exonnum "4"; txlen "628";
20	ENSEMBL114_rn	exon	51064657	51064794	0.0112967881097387	+	.	gene_id "ENSRNOG00000082038"; transcript_id "ENSRNOG00000082038_tx_117"; exon_id "20_51064657_51064794_+"; exonnum "4"; txlen "816";
20	ENSEMBL114_rn	exon	51064657	51064794	0.0112967881097387	+	.	gene_id "ENSRNOG00000082038"; transcript_id "ENSRNOG00000082038_tx_118"; exon_id "20_51064657_51064794_+"; exonnum "3"; txlen "550";
20	ENSEMBL114_rn	exon	51064657	51064794	0.0107795166526889	+	.	gene_id "ENSRNOG00000082038"; transcript_id "ENSRNOG00000082038_tx_120"; exon_id "20_51064657_51064794_+"; exonnum "6"; txlen "866";
20	ENSEMBL114_rn	exon	51064657	51064794	0.00985122814430559	+	.	gene_id "ENSRNOG00000082038"; transcript_id "ENSRNOG00000082038_tx_123"; exon_id "20_51064657_51064794_+"; exonnum "7"; txlen "1065";
20	ENSEMBL114_rn	exon	51064657	51064794	0.00945250769140952	+	.	gene_id "ENSRNOG00000082038"; transcript_id "ENSRNOG00000082038_tx_125"; exon_id "20_51064657_51064794_+"; exonnum "6"; txlen "979";
20	ENSEMBL114_rn	exon	51064657	51064794	0.009242360136507	+	.	gene_id "ENSRNOG00000082038"; transcript_id "ENSRNOG00000082038_tx_132"; exon_id "20_51064657_51064794_+"; exonnum "5"; txlen "724";
20	ENSEMBL114_rn	exon	51064657	51064794	0.00407448228438161	+	.	gene_id "ENSRNOG00000082038"; transcript_id "ENSRNOG00000082038_tx_133"; exon_id "20_51064657_51064794_+"; exonnum "7"; txlen "1311";
20	ENSEMBL114_rn	exon	51064657	51064794	0.00407448228438161	+	.	gene_id "ENSRNOG00000082038"; transcript_id "ENSRNOG00000082038_tx_134"; exon_id "20_51064657_51064794_+"; exonnum "7"; txlen "2245";
20	ENSEMBL114_rn	exon	51064657	51064794	0.173502489772413	+	.	gene_id "ENSRNOG00000082038"; transcript_id "ENSRNOG00000082038_tx_15"; exon_id "20_51064657_51064794_+"; exonnum "2"; txlen "1086";
20	ENSEMBL114_rn	exon	51064657	51064794	0.150085444162888	+	.	gene_id "ENSRNOG00000082038"; transcript_id "ENSRNOG00000082038_tx_18"; exon_id "20_51064657_51064794_+"; exonnum "2"; txlen "1163";
20	ENSEMBL114_rn	exon	51064657	51064794	1.61990314998176	+	.	gene_id "ENSRNOG00000082038"; transcript_id "ENSRNOG00000082038_tx_2"; exon_id "20_51064657_51064794_+"; exonnum "2"; txlen "938";
20	ENSEMBL114_rn	exon	51064657	51064794	0.132429580280849	+	.	gene_id "ENSRNOG00000082038"; transcript_id "ENSRNOG00000082038_tx_20"; exon_id "20_51064657_51064794_+"; exonnum "2"; txlen "648";
20	ENSEMBL114_rn	exon	51064657	51064794	0.0923602733310083	+	.	gene_id "ENSRNOG00000082038"; transcript_id "ENSRNOG00000082038_tx_25"; exon_id "20_51064657_51064794_+"; exonnum "2"; txlen "1144";
20	ENSEMBL114_rn	exon	51064657	51064794	0.0923602733310083	+	.	gene_id "ENSRNOG00000082038"; transcript_id "ENSRNOG00000082038_tx_26"; exon_id "20_51064657_51064794_+"; exonnum "2"; txlen "1221";
20	ENSEMBL114_rn	exon	51064657	51064794	0.0788980884270992	+	.	gene_id "ENSRNOG00000082038"; transcript_id "ENSRNOG00000082038_tx_31"; exon_id "20_51064657_51064794_+"; exonnum "2"; txlen "647";
20	ENSEMBL114_rn	exon	51064657	51064794	0.0415406987093984	+	.	gene_id "ENSRNOG00000082038"; transcript_id "ENSRNOG00000082038_tx_46"; exon_id "20_51064657_51064794_+"; exonnum "5"; txlen "712";
20	ENSEMBL114_rn	exon	51064657	51064794	0.0415406987093984	+	.	gene_id "ENSRNOG00000082038"; transcript_id "ENSRNOG00000082038_tx_47"; exon_id "20_51064657_51064794_+"; exonnum "5"; txlen "904";
20	ENSEMBL114_rn	exon	51064657	51064794	0.041226442913508	+	.	gene_id "ENSRNOG00000082038"; transcript_id "ENSRNOG00000082038_tx_48"; exon_id "20_51064657_51064794_+"; exonnum "5"; txlen "716";
20	ENSEMBL114_rn	exon	51064657	51064794	0.0303369156699546	+	.	gene_id "ENSRNOG00000082038"; transcript_id "ENSRNOG00000082038_tx_68"; exon_id "20_51064657_51064794_+"; exonnum "5"; txlen "908";
20	ENSEMBL114_rn	exon	51064657	51064794	0.0262077683630796	+	.	gene_id "ENSRNOG00000082038"; transcript_id "ENSRNOG00000082038_tx_74"; exon_id "20_51064657_51064794_+"; exonnum "1"; txlen "599";
20	ENSEMBL114_rn	exon	51064657	51064794	0.0230917536810292	+	.	gene_id "ENSRNOG00000082038"; transcript_id "ENSRNOG00000082038_tx_76"; exon_id "20_51064657_51064794_+"; exonnum "5"; txlen "780";
20	ENSEMBL114_rn	exon	51064657	51064794	0.0227774978851388	+	.	gene_id "ENSRNOG00000082038"; transcript_id "ENSRNOG00000082038_tx_77"; exon_id "20_51064657_51064794_+"; exonnum "5"; txlen "784";
20	ENSEMBL114_rn	exon	51064657	51064794	0.0203567775882027	+	.	gene_id "ENSRNOG00000082038"; transcript_id "ENSRNOG00000082038_tx_82"; exon_id "20_51064657_51064794_+"; exonnum "2"; txlen "523";
20	ENSEMBL114_rn	exon	51064657	51064794	0.0194906872168382	+	.	gene_id "ENSRNOG00000082038"; transcript_id "ENSRNOG00000082038_tx_85"; exon_id "20_51064657_51064794_+"; exonnum "6"; txlen "798";
20	ENSEMBL114_rn	exon	51064657	51064794	0.0194906872168382	+	.	gene_id "ENSRNOG00000082038"; transcript_id "ENSRNOG00000082038_tx_86"; exon_id "20_51064657_51064794_+"; exonnum "6"; txlen "990";
20	ENSEMBL114_rn	exon	51064657	51064794	0.0194906872168382	+	.	gene_id "ENSRNOG00000082038"; transcript_id "ENSRNOG00000082038_tx_87"; exon_id "20_51064657_51064794_+"; exonnum "6"; txlen "802";
20	ENSEMBL114_rn	exon	51064657	51064794	0.0185645685125098	+	.	gene_id "ENSRNOG00000082038"; transcript_id "ENSRNOG00000082038_tx_89"; exon_id "20_51064657_51064794_+"; exonnum "6"; txlen "994";
20	ENSEMBL114_rn	exon	51064657	51064794	0.0171390093823337	+	.	gene_id "ENSRNOG00000082038"; transcript_id "ENSRNOG00000082038_tx_94"; exon_id "20_51064657_51064794_+"; exonnum "4"; txlen "638";
20	ENSEMBL114_rn	exon	51064657	51064794	0.0154626375599858	+	.	gene_id "ENSRNOG00000082038"; transcript_id "ENSRNOG00000082038_tx_97"; exon_id "20_51064657_51064794_+"; exonnum "6"; txlen "787";
20	sraer114_es	exon	51066119	51066321	0.16194071837379	+	.	gene_id "ENSRNOG00000082038"; transcript_id "ENSRNOG00000082038_tx_17"; exon_id "20_51066119_51066321_+"; exonnum "1"; txlen "667";
20	sraer114_es	exon	51066119	51066321	0.030017846026788	+	.	gene_id "ENSRNOG00000082038"; transcript_id "ENSRNOG00000082038_tx_69"; exon_id "20_51066119_51066321_+"; exonnum "1"; txlen "543";
20	sraer114_mid	exon	51069367	51069558	0.0124532866073074	+	.	gene_id "ENSRNOG00000082038"; transcript_id "ENSRNOG00000082038_tx_103"; exon_id "20_51069367_51069558_+"; exonnum "7"; txlen "855";
20	sraer114_mid	exon	51069367	51069558	0.0112967881097387	+	.	gene_id "ENSRNOG00000082038"; transcript_id "ENSRNOG00000082038_tx_117"; exon_id "20_51069367_51069558_+"; exonnum "5"; txlen "816";
20	sraer114_mid	exon	51069367	51069558	0.0107795166526889	+	.	gene_id "ENSRNOG00000082038"; transcript_id "ENSRNOG00000082038_tx_120"; exon_id "20_51069367_51069558_+"; exonnum "7"; txlen "866";
20	sraer114_mid	exon	51069367	51069558	0.00985122814430559	+	.	gene_id "ENSRNOG00000082038"; transcript_id "ENSRNOG00000082038_tx_123"; exon_id "20_51069367_51069558_+"; exonnum "8"; txlen "1065";
20	sraer114_mid	exon	51069367	51069558	0.00945250769140952	+	.	gene_id "ENSRNOG00000082038"; transcript_id "ENSRNOG00000082038_tx_125"; exon_id "20_51069367_51069558_+"; exonnum "7"; txlen "979";
20	sraer114_mid	exon	51069367	51069558	0.00407448228438161	+	.	gene_id "ENSRNOG00000082038"; transcript_id "ENSRNOG00000082038_tx_133"; exon_id "20_51069367_51069558_+"; exonnum "8"; txlen "1311";
20	sraer114_mid	exon	51069367	51069558	0.00407448228438161	+	.	gene_id "ENSRNOG00000082038"; transcript_id "ENSRNOG00000082038_tx_134"; exon_id "20_51069367_51069558_+"; exonnum "8"; txlen "2245";
20	sraer114_mid	exon	51069367	51069558	0.173502489772413	+	.	gene_id "ENSRNOG00000082038"; transcript_id "ENSRNOG00000082038_tx_15"; exon_id "20_51069367_51069558_+"; exonnum "3"; txlen "1086";
20	sraer114_mid	exon	51069367	51069558	0.16194071837379	+	.	gene_id "ENSRNOG00000082038"; transcript_id "ENSRNOG00000082038_tx_17"; exon_id "20_51069367_51069558_+"; exonnum "2"; txlen "667";
20	sraer114_mid	exon	51069367	51069558	0.150085444162888	+	.	gene_id "ENSRNOG00000082038"; transcript_id "ENSRNOG00000082038_tx_18"; exon_id "20_51069367_51069558_+"; exonnum "3"; txlen "1163";
20	sraer114_mid	exon	51069367	51069558	1.61990314998176	+	.	gene_id "ENSRNOG00000082038"; transcript_id "ENSRNOG00000082038_tx_2"; exon_id "20_51069367_51069558_+"; exonnum "3"; txlen "938";
20	sraer114_mid	exon	51069367	51069558	0.132429580280849	+	.	gene_id "ENSRNOG00000082038"; transcript_id "ENSRNOG00000082038_tx_20"; exon_id "20_51069367_51069558_+"; exonnum "3"; txlen "648";
20	sraer114_mid	exon	51069367	51069558	0.0923602733310083	+	.	gene_id "ENSRNOG00000082038"; transcript_id "ENSRNOG00000082038_tx_25"; exon_id "20_51069367_51069558_+"; exonnum "3"; txlen "1144";
20	sraer114_mid	exon	51069367	51069558	0.0923602733310083	+	.	gene_id "ENSRNOG00000082038"; transcript_id "ENSRNOG00000082038_tx_26"; exon_id "20_51069367_51069558_+"; exonnum "3"; txlen "1221";
20	sraer114_mid	exon	51069367	51069558	0.0788980884270992	+	.	gene_id "ENSRNOG00000082038"; transcript_id "ENSRNOG00000082038_tx_31"; exon_id "20_51069367_51069558_+"; exonnum "3"; txlen "647";
20	sraer114_mid	exon	51069367	51069558	0.0415406987093984	+	.	gene_id "ENSRNOG00000082038"; transcript_id "ENSRNOG00000082038_tx_47"; exon_id "20_51069367_51069558_+"; exonnum "6"; txlen "904";
20	sraer114_mid	exon	51069367	51069558	0.0303369156699546	+	.	gene_id "ENSRNOG00000082038"; transcript_id "ENSRNOG00000082038_tx_68"; exon_id "20_51069367_51069558_+"; exonnum "6"; txlen "908";
20	sraer114_mid	exon	51069367	51069558	0.030017846026788	+	.	gene_id "ENSRNOG00000082038"; transcript_id "ENSRNOG00000082038_tx_69"; exon_id "20_51069367_51069558_+"; exonnum "2"; txlen "543";
20	sraer114_mid	exon	51069367	51069558	0.0230917536810292	+	.	gene_id "ENSRNOG00000082038"; transcript_id "ENSRNOG00000082038_tx_76"; exon_id "20_51069367_51069558_+"; exonnum "6"; txlen "780";
20	sraer114_mid	exon	51069367	51069558	0.0227774978851388	+	.	gene_id "ENSRNOG00000082038"; transcript_id "ENSRNOG00000082038_tx_77"; exon_id "20_51069367_51069558_+"; exonnum "6"; txlen "784";
20	sraer114_mid	exon	51069367	51069558	0.0203567775882027	+	.	gene_id "ENSRNOG00000082038"; transcript_id "ENSRNOG00000082038_tx_82"; exon_id "20_51069367_51069558_+"; exonnum "3"; txlen "523";
20	sraer114_mid	exon	51069367	51069558	0.0194906872168382	+	.	gene_id "ENSRNOG00000082038"; transcript_id "ENSRNOG00000082038_tx_86"; exon_id "20_51069367_51069558_+"; exonnum "7"; txlen "990";
20	sraer114_mid	exon	51069367	51069558	0.0185645685125098	+	.	gene_id "ENSRNOG00000082038"; transcript_id "ENSRNOG00000082038_tx_89"; exon_id "20_51069367_51069558_+"; exonnum "7"; txlen "994";
20	sraer114_mid	exon	51069370	51069558	0.0262077683630796	+	.	gene_id "ENSRNOG00000082038"; transcript_id "ENSRNOG00000082038_tx_74"; exon_id "20_51069370_51069558_+"; exonnum "2"; txlen "599";
20	sraer114_mid	exon	51070443	51070648	0.0923602733310083	+	.	gene_id "ENSRNOG00000082038"; transcript_id "ENSRNOG00000082038_tx_25"; exon_id "20_51070443_51070648_+"; exonnum "4"; txlen "1144";
20	sraer114_mid	exon	51070443	51070648	0.0923602733310083	+	.	gene_id "ENSRNOG00000082038"; transcript_id "ENSRNOG00000082038_tx_26"; exon_id "20_51070443_51070648_+"; exonnum "4"; txlen "1221";
20	sraer114_mid	exon	51070501	51070648	0.0124532866073074	+	.	gene_id "ENSRNOG00000082038"; transcript_id "ENSRNOG00000082038_tx_103"; exon_id "20_51070501_51070648_+"; exonnum "8"; txlen "855";
20	sraer114_mid	exon	51070501	51070648	0.0107795166526889	+	.	gene_id "ENSRNOG00000082038"; transcript_id "ENSRNOG00000082038_tx_120"; exon_id "20_51070501_51070648_+"; exonnum "8"; txlen "866";
20	sraer114_mid	exon	51070501	51070648	0.00407448228438161	+	.	gene_id "ENSRNOG00000082038"; transcript_id "ENSRNOG00000082038_tx_133"; exon_id "20_51070501_51070648_+"; exonnum "9"; txlen "1311";
20	sraer114_mid	exon	51070501	51070648	0.00407448228438161	+	.	gene_id "ENSRNOG00000082038"; transcript_id "ENSRNOG00000082038_tx_134"; exon_id "20_51070501_51070648_+"; exonnum "9"; txlen "2245";
20	sraer114_mid	exon	51070501	51070648	0.173502489772413	+	.	gene_id "ENSRNOG00000082038"; transcript_id "ENSRNOG00000082038_tx_15"; exon_id "20_51070501_51070648_+"; exonnum "4"; txlen "1086";
20	sraer114_mid	exon	51070501	51070648	0.150085444162888	+	.	gene_id "ENSRNOG00000082038"; transcript_id "ENSRNOG00000082038_tx_18"; exon_id "20_51070501_51070648_+"; exonnum "4"; txlen "1163";
20	sraer114_mid	exon	51070501	51070648	0.030017846026788	+	.	gene_id "ENSRNOG00000082038"; transcript_id "ENSRNOG00000082038_tx_69"; exon_id "20_51070501_51070648_+"; exonnum "3"; txlen "543";
20	sraer114_mid	exon	51070501	51070648	0.0230917536810292	+	.	gene_id "ENSRNOG00000082038"; transcript_id "ENSRNOG00000082038_tx_76"; exon_id "20_51070501_51070648_+"; exonnum "7"; txlen "780";
20	sraer114_mid	exon	51070501	51070648	0.0227774978851388	+	.	gene_id "ENSRNOG00000082038"; transcript_id "ENSRNOG00000082038_tx_77"; exon_id "20_51070501_51070648_+"; exonnum "7"; txlen "784";
20	sraer114_mid	exon	51070501	51070648	0.0203567775882027	+	.	gene_id "ENSRNOG00000082038"; transcript_id "ENSRNOG00000082038_tx_82"; exon_id "20_51070501_51070648_+"; exonnum "4"; txlen "523";
20	sraer114_mid	exon	51070980	51071056	0.150085444162888	+	.	gene_id "ENSRNOG00000082038"; transcript_id "ENSRNOG00000082038_tx_18"; exon_id "20_51070980_51071056_+"; exonnum "5"; txlen "1163";
20	sraer114_mid	exon	51070980	51071056	0.0923602733310083	+	.	gene_id "ENSRNOG00000082038"; transcript_id "ENSRNOG00000082038_tx_26"; exon_id "20_51070980_51071056_+"; exonnum "5"; txlen "1221";
20	ensembl	exon	51087075	51087346	0	+	.	gene_id "ENSRNOG00000082038"; gene_version "1"; transcript_id "ENSRNOT00000127259"; transcript_version "1"; exon_number "7"; gene_source "ensembl"; gene_biotype "lncRNA"; transcript_source "ensembl"; transcript_biotype "lncRNA"; exon_id "ENSRNOE00000762670"; exon_version "1";
20	ENSEMBL114_rn	exon	51087075	51087346	1.68080186886025	+	.	gene_id "ENSRNOG00000082038"; transcript_id "ENSRNOG00000082038_tx_1"; exon_id "20_51087075_51087346_+"; exonnum "3"; txlen "746";
20	ENSEMBL114_rn	exon	51087075	51087346	0.0119798758560316	+	.	gene_id "ENSRNOG00000082038"; transcript_id "ENSRNOG00000082038_tx_105"; exon_id "20_51087075_51087346_+"; exonnum "4"; txlen "576";
20	ENSEMBL114_rn	exon	51087075	51087346	0.0116282225357375	+	.	gene_id "ENSRNOG00000082038"; transcript_id "ENSRNOG00000082038_tx_112"; exon_id "20_51087075_51087346_+"; exonnum "4"; txlen "572";
20	ENSEMBL114_rn	exon	51087075	51087346	0.0112967881097387	+	.	gene_id "ENSRNOG00000082038"; transcript_id "ENSRNOG00000082038_tx_115"; exon_id "20_51087075_51087346_+"; exonnum "5"; txlen "624";
20	ENSEMBL114_rn	exon	51087075	51087346	0.0112967881097387	+	.	gene_id "ENSRNOG00000082038"; transcript_id "ENSRNOG00000082038_tx_116"; exon_id "20_51087075_51087346_+"; exonnum "5"; txlen "628";
20	ENSEMBL114_rn	exon	51087075	51087346	0.0112967881097387	+	.	gene_id "ENSRNOG00000082038"; transcript_id "ENSRNOG00000082038_tx_117"; exon_id "20_51087075_51087346_+"; exonnum "6"; txlen "816";
20	ENSEMBL114_rn	exon	51087075	51087346	0.0112967881097387	+	.	gene_id "ENSRNOG00000082038"; transcript_id "ENSRNOG00000082038_tx_118"; exon_id "20_51087075_51087346_+"; exonnum "4"; txlen "550";
20	ENSEMBL114_rn	exon	51087075	51087346	0.00985122814430559	+	.	gene_id "ENSRNOG00000082038"; transcript_id "ENSRNOG00000082038_tx_123"; exon_id "20_51087075_51087346_+"; exonnum "9"; txlen "1065";
20	ENSEMBL114_rn	exon	51087075	51087346	0.00945250769140952	+	.	gene_id "ENSRNOG00000082038"; transcript_id "ENSRNOG00000082038_tx_125"; exon_id "20_51087075_51087346_+"; exonnum "8"; txlen "979";
20	ENSEMBL114_rn	exon	51087075	51087346	0.009242360136507	+	.	gene_id "ENSRNOG00000082038"; transcript_id "ENSRNOG00000082038_tx_132"; exon_id "20_51087075_51087346_+"; exonnum "6"; txlen "724";
20	ENSEMBL114_rn	exon	51087075	51087346	0.00407448228438161	+	.	gene_id "ENSRNOG00000082038"; transcript_id "ENSRNOG00000082038_tx_133"; exon_id "20_51087075_51087346_+"; exonnum "10"; txlen "1311";
20	ENSEMBL114_rn	exon	51087075	51087346	0.00407448228438161	+	.	gene_id "ENSRNOG00000082038"; transcript_id "ENSRNOG00000082038_tx_134"; exon_id "20_51087075_51087346_+"; exonnum "10"; txlen "2245";
20	ENSEMBL114_rn	exon	51087075	51087346	0.173502489772413	+	.	gene_id "ENSRNOG00000082038"; transcript_id "ENSRNOG00000082038_tx_15"; exon_id "20_51087075_51087346_+"; exonnum "5"; txlen "1086";
20	ENSEMBL114_rn	exon	51087075	51087346	0.16194071837379	+	.	gene_id "ENSRNOG00000082038"; transcript_id "ENSRNOG00000082038_tx_17"; exon_id "20_51087075_51087346_+"; exonnum "3"; txlen "667";
20	ENSEMBL114_rn	exon	51087075	51087346	0.150085444162888	+	.	gene_id "ENSRNOG00000082038"; transcript_id "ENSRNOG00000082038_tx_18"; exon_id "20_51087075_51087346_+"; exonnum "6"; txlen "1163";
20	ENSEMBL114_rn	exon	51087075	51087346	1.61990314998176	+	.	gene_id "ENSRNOG00000082038"; transcript_id "ENSRNOG00000082038_tx_2"; exon_id "20_51087075_51087346_+"; exonnum "4"; txlen "938";
20	ENSEMBL114_rn	exon	51087075	51087346	0.132429580280849	+	.	gene_id "ENSRNOG00000082038"; transcript_id "ENSRNOG00000082038_tx_20"; exon_id "20_51087075_51087346_+"; exonnum "4"; txlen "648";
20	ENSEMBL114_rn	exon	51087075	51087346	0.0923602733310083	+	.	gene_id "ENSRNOG00000082038"; transcript_id "ENSRNOG00000082038_tx_25"; exon_id "20_51087075_51087346_+"; exonnum "5"; txlen "1144";
20	ENSEMBL114_rn	exon	51087075	51087346	0.0923602733310083	+	.	gene_id "ENSRNOG00000082038"; transcript_id "ENSRNOG00000082038_tx_26"; exon_id "20_51087075_51087346_+"; exonnum "6"; txlen "1221";
20	ENSEMBL114_rn	exon	51087075	51087346	0.0788980884270992	+	.	gene_id "ENSRNOG00000082038"; transcript_id "ENSRNOG00000082038_tx_31"; exon_id "20_51087075_51087346_+"; exonnum "4"; txlen "647";
20	ENSEMBL114_rn	exon	51087075	51087346	0.0415406987093984	+	.	gene_id "ENSRNOG00000082038"; transcript_id "ENSRNOG00000082038_tx_46"; exon_id "20_51087075_51087346_+"; exonnum "6"; txlen "712";
20	ENSEMBL114_rn	exon	51087075	51087346	0.0415406987093984	+	.	gene_id "ENSRNOG00000082038"; transcript_id "ENSRNOG00000082038_tx_47"; exon_id "20_51087075_51087346_+"; exonnum "7"; txlen "904";
20	ENSEMBL114_rn	exon	51087075	51087346	0.041226442913508	+	.	gene_id "ENSRNOG00000082038"; transcript_id "ENSRNOG00000082038_tx_48"; exon_id "20_51087075_51087346_+"; exonnum "6"; txlen "716";
20	ENSEMBL114_rn	exon	51087075	51087346	0.0303369156699546	+	.	gene_id "ENSRNOG00000082038"; transcript_id "ENSRNOG00000082038_tx_68"; exon_id "20_51087075_51087346_+"; exonnum "7"; txlen "908";
20	ENSEMBL114_rn	exon	51087075	51087346	0.0262077683630796	+	.	gene_id "ENSRNOG00000082038"; transcript_id "ENSRNOG00000082038_tx_74"; exon_id "20_51087075_51087346_+"; exonnum "3"; txlen "599";
20	ENSEMBL114_rn	exon	51087075	51087346	0.0194906872168382	+	.	gene_id "ENSRNOG00000082038"; transcript_id "ENSRNOG00000082038_tx_85"; exon_id "20_51087075_51087346_+"; exonnum "7"; txlen "798";
20	ENSEMBL114_rn	exon	51087075	51087346	0.0194906872168382	+	.	gene_id "ENSRNOG00000082038"; transcript_id "ENSRNOG00000082038_tx_86"; exon_id "20_51087075_51087346_+"; exonnum "8"; txlen "990";
20	ENSEMBL114_rn	exon	51087075	51087346	0.0194906872168382	+	.	gene_id "ENSRNOG00000082038"; transcript_id "ENSRNOG00000082038_tx_87"; exon_id "20_51087075_51087346_+"; exonnum "7"; txlen "802";
20	ENSEMBL114_rn	exon	51087075	51087346	0.0185645685125098	+	.	gene_id "ENSRNOG00000082038"; transcript_id "ENSRNOG00000082038_tx_89"; exon_id "20_51087075_51087346_+"; exonnum "8"; txlen "994";
20	ENSEMBL114_rn	exon	51087075	51087346	0.0171390093823337	+	.	gene_id "ENSRNOG00000082038"; transcript_id "ENSRNOG00000082038_tx_94"; exon_id "20_51087075_51087346_+"; exonnum "5"; txlen "638";
20	ENSEMBL114_rn	exon	51087075	51087346	0.0154626375599858	+	.	gene_id "ENSRNOG00000082038"; transcript_id "ENSRNOG00000082038_tx_97"; exon_id "20_51087075_51087346_+"; exonnum "7"; txlen "787";
20	sraer114_es	exon	51089734	51089927	0.11343489835874	+	.	gene_id "ENSRNOG00000082038"; transcript_id "ENSRNOG00000082038_tx_21"; exon_id "20_51089734_51089927_+"; exonnum "1"; txlen "679";
20	sraer114_es	exon	51091015	51091138	0.011588566202942	+	.	gene_id "ENSRNOG00000082038"; transcript_id "ENSRNOG00000082038_tx_113"; exon_id "20_51091015_51091138_+"; exonnum "1"; txlen "609";
20	sraer114_ss	exon	51091320	51091804	0.011588566202942	+	.	gene_id "ENSRNOG00000082038"; transcript_id "ENSRNOG00000082038_tx_113"; exon_id "20_51091320_51091804_+"; exonnum "2"; txlen "609";
20	sraer114_ss	exon	51091320	51091804	0.11343489835874	+	.	gene_id "ENSRNOG00000082038"; transcript_id "ENSRNOG00000082038_tx_21"; exon_id "20_51091320_51091804_+"; exonnum "2"; txlen "679";
20	ensembl	exon	51197355	51197478	0	+	.	gene_id "ENSRNOG00000084116"; gene_version "1"; transcript_id "ENSRNOT00000165825"; transcript_version "1"; exon_number "1"; gene_source "ensembl"; gene_biotype "lncRNA"; transcript_source "ensembl"; transcript_biotype "lncRNA"; exon_id "ENSRNOE00000727872"; exon_version "1";
20	ensembl	gene	51197355	51203449	0	+	.	gene_id "ENSRNOG00000084116"; gene_version "1"; gene_source "ensembl"; gene_biotype "lncRNA";
20	ensembl	transcript	51197355	51203449	0	+	.	gene_id "ENSRNOG00000084116"; gene_version "1"; transcript_id "ENSRNOT00000165825"; transcript_version "1"; gene_source "ensembl"; gene_biotype "lncRNA"; transcript_source "ensembl"; transcript_biotype "lncRNA";
20	ensembl	exon	51197367	51197478	0	+	.	gene_id "ENSRNOG00000084116"; gene_version "1"; transcript_id "ENSRNOT00000153498"; transcript_version "1"; exon_number "1"; gene_source "ensembl"; gene_biotype "lncRNA"; transcript_source "ensembl"; transcript_biotype "lncRNA"; exon_id "ENSRNOE00000803061"; exon_version "1"; tag "Ensembl_canonical";
20	ensembl	transcript	51197367	51203449	0	+	.	gene_id "ENSRNOG00000084116"; gene_version "1"; transcript_id "ENSRNOT00000153498"; transcript_version "1"; gene_source "ensembl"; gene_biotype "lncRNA"; transcript_source "ensembl"; transcript_biotype "lncRNA"; tag "Ensembl_canonical";
20	ensembl	exon	51199729	51199868	0	+	.	gene_id "ENSRNOG00000084116"; gene_version "1"; transcript_id "ENSRNOT00000153498"; transcript_version "1"; exon_number "2"; gene_source "ensembl"; gene_biotype "lncRNA"; transcript_source "ensembl"; transcript_biotype "lncRNA"; exon_id "ENSRNOE00000779906"; exon_version "1"; tag "Ensembl_canonical";
20	ensembl	exon	51202967	51203082	0	+	.	gene_id "ENSRNOG00000084116"; gene_version "1"; transcript_id "ENSRNOT00000165825"; transcript_version "1"; exon_number "2"; gene_source "ensembl"; gene_biotype "lncRNA"; transcript_source "ensembl"; transcript_biotype "lncRNA"; exon_id "ENSRNOE00000792210"; exon_version "1";
20	ensembl	exon	51202967	51203082	0	+	.	gene_id "ENSRNOG00000084116"; gene_version "1"; transcript_id "ENSRNOT00000153498"; transcript_version "1"; exon_number "3"; gene_source "ensembl"; gene_biotype "lncRNA"; transcript_source "ensembl"; transcript_biotype "lncRNA"; exon_id "ENSRNOE00000792210"; exon_version "1"; tag "Ensembl_canonical";
20	ensembl	exon	51203329	51203449	0	+	.	gene_id "ENSRNOG00000084116"; gene_version "1"; transcript_id "ENSRNOT00000165825"; transcript_version "1"; exon_number "3"; gene_source "ensembl"; gene_biotype "lncRNA"; transcript_source "ensembl"; transcript_biotype "lncRNA"; exon_id "ENSRNOE00000674019"; exon_version "1";
20	ensembl	exon	51203329	51203449	0	+	.	gene_id "ENSRNOG00000084116"; gene_version "1"; transcript_id "ENSRNOT00000153498"; transcript_version "1"; exon_number "4"; gene_source "ensembl"; gene_biotype "lncRNA"; transcript_source "ensembl"; transcript_biotype "lncRNA"; exon_id "ENSRNOE00000674019"; exon_version "1"; tag "Ensembl_canonical";
20	sraer114_es	exon	51457576	51457763	0.751266730552727	+	.	gene_id "sraer114_gene_13950"; transcript_id "sraer114_gene_13950_tx_7"; exon_id "20_51457576_51457763_+"; exonnum "1"; txlen "557";
20	sraer114_es	exon	51457576	51457763	0.49957450076367	+	.	gene_id "sraer114_gene_13950"; transcript_id "sraer114_gene_13950_tx_8"; exon_id "20_51457576_51457763_+"; exonnum "1"; txlen "1044";
20	sraer114_mid	exon	51473382	51473434	0.751266730552727	+	.	gene_id "sraer114_gene_13950"; transcript_id "sraer114_gene_13950_tx_7"; exon_id "20_51473382_51473434_+"; exonnum "2"; txlen "557";
20	sraer114_mid	exon	51473382	51473434	0.49957450076367	+	.	gene_id "sraer114_gene_13950"; transcript_id "sraer114_gene_13950_tx_8"; exon_id "20_51473382_51473434_+"; exonnum "2"; txlen "1044";
20	sraer114_mid	exon	51475406	51475463	0.751266730552727	+	.	gene_id "sraer114_gene_13950"; transcript_id "sraer114_gene_13950_tx_7"; exon_id "20_51475406_51475463_+"; exonnum "3"; txlen "557";
20	sraer114_mid	exon	51475406	51475463	0.49957450076367	+	.	gene_id "sraer114_gene_13950"; transcript_id "sraer114_gene_13950_tx_8"; exon_id "20_51475406_51475463_+"; exonnum "3"; txlen "1044";
20	sraer114_ss	exon	51476112	51476369	0.751266730552727	+	.	gene_id "sraer114_gene_13950"; transcript_id "sraer114_gene_13950_tx_7"; exon_id "20_51476112_51476369_+"; exonnum "4"; txlen "557";
20	sraer114_ss	exon	51482291	51483035	0.49957450076367	+	.	gene_id "sraer114_gene_13950"; transcript_id "sraer114_gene_13950_tx_8"; exon_id "20_51482291_51483035_+"; exonnum "4"; txlen "1044";
20	sraer114_mid	exon	51508119	51508256	0.332419922007606	+	.	gene_id "sraer114_gene_13950"; transcript_id "sraer114_gene_13950_tx_10"; exon_id "20_51508119_51508256_+"; exonnum "1"; txlen "1372";
20	sraer114_mid	exon	51508119	51508256	0.0395738002390007	+	.	gene_id "sraer114_gene_13950"; transcript_id "sraer114_gene_13950_tx_11"; exon_id "20_51508119_51508256_+"; exonnum "1"; txlen "2188";
20	sraer114_mid	exon	51508119	51508256	0.370410770237047	+	.	gene_id "sraer114_gene_13950"; transcript_id "sraer114_gene_13950_tx_9"; exon_id "20_51508119_51508256_+"; exonnum "1"; txlen "1291";
20	sraer114_mid	exon	51510310	51510413	0.332419922007606	+	.	gene_id "sraer114_gene_13950"; transcript_id "sraer114_gene_13950_tx_10"; exon_id "20_51510310_51510413_+"; exonnum "2"; txlen "1372";
20	sraer114_mid	exon	51510310	51510413	0.0395738002390007	+	.	gene_id "sraer114_gene_13950"; transcript_id "sraer114_gene_13950_tx_11"; exon_id "20_51510310_51510413_+"; exonnum "2"; txlen "2188";
20	sraer114_mid	exon	51510310	51510413	0.370410770237047	+	.	gene_id "sraer114_gene_13950"; transcript_id "sraer114_gene_13950_tx_9"; exon_id "20_51510310_51510413_+"; exonnum "2"; txlen "1291";
20	sraer114_mid	exon	51510917	51511031	0.332419922007606	+	.	gene_id "sraer114_gene_13950"; transcript_id "sraer114_gene_13950_tx_10"; exon_id "20_51510917_51511031_+"; exonnum "3"; txlen "1372";
20	sraer114_mid	exon	51510917	51511031	0.0395738002390007	+	.	gene_id "sraer114_gene_13950"; transcript_id "sraer114_gene_13950_tx_11"; exon_id "20_51510917_51511031_+"; exonnum "3"; txlen "2188";
20	sraer114_mid	exon	51510917	51511031	0.370410770237047	+	.	gene_id "sraer114_gene_13950"; transcript_id "sraer114_gene_13950_tx_9"; exon_id "20_51510917_51511031_+"; exonnum "3"; txlen "1291";
20	sraer114_mid	exon	51574522	51574673	0.332419922007606	+	.	gene_id "sraer114_gene_13950"; transcript_id "sraer114_gene_13950_tx_10"; exon_id "20_51574522_51574673_+"; exonnum "4"; txlen "1372";
20	sraer114_mid	exon	51574522	51574673	0.0395738002390007	+	.	gene_id "sraer114_gene_13950"; transcript_id "sraer114_gene_13950_tx_11"; exon_id "20_51574522_51574673_+"; exonnum "4"; txlen "2188";
20	sraer114_mid	exon	51574522	51574673	0.370410770237047	+	.	gene_id "sraer114_gene_13950"; transcript_id "sraer114_gene_13950_tx_9"; exon_id "20_51574522_51574673_+"; exonnum "4"; txlen "1291";
20	sraer114_mid	exon	51596312	51596392	0.332419922007606	+	.	gene_id "sraer114_gene_13950"; transcript_id "sraer114_gene_13950_tx_10"; exon_id "20_51596312_51596392_+"; exonnum "5"; txlen "1372";
20	sraer114_mid	exon	51596312	51596392	0.0395738002390007	+	.	gene_id "sraer114_gene_13950"; transcript_id "sraer114_gene_13950_tx_11"; exon_id "20_51596312_51596392_+"; exonnum "5"; txlen "2188";
20	sraer114_mid	exon	51660076	51660524	0.332419922007606	+	.	gene_id "sraer114_gene_13950"; transcript_id "sraer114_gene_13950_tx_10"; exon_id "20_51660076_51660524_+"; exonnum "6"; txlen "1372";
20	sraer114_mid	exon	51660076	51660524	0.0395738002390007	+	.	gene_id "sraer114_gene_13950"; transcript_id "sraer114_gene_13950_tx_11"; exon_id "20_51660076_51660524_+"; exonnum "6"; txlen "2188";
20	sraer114_mid	exon	51660076	51660524	0.370410770237047	+	.	gene_id "sraer114_gene_13950"; transcript_id "sraer114_gene_13950_tx_9"; exon_id "20_51660076_51660524_+"; exonnum "5"; txlen "1291";
20	sraer114_mid	exon	51661706	51661779	0.332419922007606	+	.	gene_id "sraer114_gene_13950"; transcript_id "sraer114_gene_13950_tx_10"; exon_id "20_51661706_51661779_+"; exonnum "7"; txlen "1372";
20	sraer114_mid	exon	51661706	51661779	0.0395738002390007	+	.	gene_id "sraer114_gene_13950"; transcript_id "sraer114_gene_13950_tx_11"; exon_id "20_51661706_51661779_+"; exonnum "7"; txlen "2188";
20	sraer114_mid	exon	51661706	51661779	0.370410770237047	+	.	gene_id "sraer114_gene_13950"; transcript_id "sraer114_gene_13950_tx_9"; exon_id "20_51661706_51661779_+"; exonnum "6"; txlen "1291";
20	sraer114_mid	exon	51688861	51688890	0.332419922007606	+	.	gene_id "sraer114_gene_13950"; transcript_id "sraer114_gene_13950_tx_10"; exon_id "20_51688861_51688890_+"; exonnum "8"; txlen "1372";
20	sraer114_mid	exon	51688861	51688890	0.0395738002390007	+	.	gene_id "sraer114_gene_13950"; transcript_id "sraer114_gene_13950_tx_11"; exon_id "20_51688861_51688890_+"; exonnum "8"; txlen "2188";
20	sraer114_mid	exon	51688861	51688890	0.370410770237047	+	.	gene_id "sraer114_gene_13950"; transcript_id "sraer114_gene_13950_tx_9"; exon_id "20_51688861_51688890_+"; exonnum "7"; txlen "1291";
20	sraer114_mid	exon	51689656	51689755	0.332419922007606	+	.	gene_id "sraer114_gene_13950"; transcript_id "sraer114_gene_13950_tx_10"; exon_id "20_51689656_51689755_+"; exonnum "9"; txlen "1372";
20	sraer114_mid	exon	51689656	51689755	0.370410770237047	+	.	gene_id "sraer114_gene_13950"; transcript_id "sraer114_gene_13950_tx_9"; exon_id "20_51689656_51689755_+"; exonnum "8"; txlen "1291";
20	sraer114_ss	exon	51689954	51690082	0.332419922007606	+	.	gene_id "sraer114_gene_13950"; transcript_id "sraer114_gene_13950_tx_10"; exon_id "20_51689954_51690082_+"; exonnum "10"; txlen "1372";
20	sraer114_ss	exon	51689954	51690082	0.370410770237047	+	.	gene_id "sraer114_gene_13950"; transcript_id "sraer114_gene_13950_tx_9"; exon_id "20_51689954_51690082_+"; exonnum "9"; txlen "1291";
20	sraer114_mid	exon	51691618	51691725	0.0395738002390007	+	.	gene_id "sraer114_gene_13950"; transcript_id "sraer114_gene_13950_tx_11"; exon_id "20_51691618_51691725_+"; exonnum "9"; txlen "2188";
20	sraer114_mid	exon	51794125	51794305	0.0395738002390007	+	.	gene_id "sraer114_gene_13950"; transcript_id "sraer114_gene_13950_tx_11"; exon_id "20_51794125_51794305_+"; exonnum "10"; txlen "2188";
20	sraer114_mid	exon	51871360	51871445	0.0395738002390007	+	.	gene_id "sraer114_gene_13950"; transcript_id "sraer114_gene_13950_tx_11"; exon_id "20_51871360_51871445_+"; exonnum "11"; txlen "2188";
20	sraer114_es	exon	51949683	51949910	3.76389157353406	+	.	gene_id "sraer114_gene_13950"; transcript_id "sraer114_gene_13950_tx_3"; exon_id "20_51949683_51949910_+"; exonnum "1"; txlen "813";
20	sraer114_es	exon	51949683	51949910	1.8942140763946	+	.	gene_id "sraer114_gene_13950"; transcript_id "sraer114_gene_13950_tx_4"; exon_id "20_51949683_51949910_+"; exonnum "1"; txlen "1109";
20	sraer114_es	exon	51949683	51949910	0.949747367163585	+	.	gene_id "sraer114_gene_13950"; transcript_id "sraer114_gene_13950_tx_5"; exon_id "20_51949683_51949910_+"; exonnum "1"; txlen "547";
20	sraer114_es	exon	51949683	51949910	0.949747367163585	+	.	gene_id "sraer114_gene_13950"; transcript_id "sraer114_gene_13950_tx_6"; exon_id "20_51949683_51949910_+"; exonnum "1"; txlen "843";
20	sraer114_mid	exon	51950514	51950779	3.76389157353406	+	.	gene_id "sraer114_gene_13950"; transcript_id "sraer114_gene_13950_tx_3"; exon_id "20_51950514_51950779_+"; exonnum "2"; txlen "813";
20	sraer114_mid	exon	51950514	51950779	1.8942140763946	+	.	gene_id "sraer114_gene_13950"; transcript_id "sraer114_gene_13950_tx_4"; exon_id "20_51950514_51950779_+"; exonnum "2"; txlen "1109";
20	sraer114_mid	exon	51951389	51951506	0.0395738002390007	+	.	gene_id "sraer114_gene_13950"; transcript_id "sraer114_gene_13950_tx_11"; exon_id "20_51951389_51951506_+"; exonnum "12"; txlen "2188";
20	sraer114_mid	exon	51951389	51951506	3.76389157353406	+	.	gene_id "sraer114_gene_13950"; transcript_id "sraer114_gene_13950_tx_3"; exon_id "20_51951389_51951506_+"; exonnum "3"; txlen "813";
20	sraer114_mid	exon	51951389	51951506	1.8942140763946	+	.	gene_id "sraer114_gene_13950"; transcript_id "sraer114_gene_13950_tx_4"; exon_id "20_51951389_51951506_+"; exonnum "3"; txlen "1109";
20	sraer114_mid	exon	51951389	51951506	0.949747367163585	+	.	gene_id "sraer114_gene_13950"; transcript_id "sraer114_gene_13950_tx_5"; exon_id "20_51951389_51951506_+"; exonnum "2"; txlen "547";
20	sraer114_mid	exon	51951389	51951506	0.949747367163585	+	.	gene_id "sraer114_gene_13950"; transcript_id "sraer114_gene_13950_tx_6"; exon_id "20_51951389_51951506_+"; exonnum "2"; txlen "843";
20	sraer114_mid	exon	51952940	51953235	0.0395738002390007	+	.	gene_id "sraer114_gene_13950"; transcript_id "sraer114_gene_13950_tx_11"; exon_id "20_51952940_51953235_+"; exonnum "13"; txlen "2188";
20	sraer114_mid	exon	51952940	51953235	1.8942140763946	+	.	gene_id "sraer114_gene_13950"; transcript_id "sraer114_gene_13950_tx_4"; exon_id "20_51952940_51953235_+"; exonnum "4"; txlen "1109";
20	sraer114_mid	exon	51952940	51953235	0.949747367163585	+	.	gene_id "sraer114_gene_13950"; transcript_id "sraer114_gene_13950_tx_6"; exon_id "20_51952940_51953235_+"; exonnum "3"; txlen "843";
20	sraer114_ss	exon	51964206	51964406	3.76389157353406	+	.	gene_id "sraer114_gene_13950"; transcript_id "sraer114_gene_13950_tx_3"; exon_id "20_51964206_51964406_+"; exonnum "4"; txlen "813";
20	sraer114_ss	exon	51964206	51964406	1.8942140763946	+	.	gene_id "sraer114_gene_13950"; transcript_id "sraer114_gene_13950_tx_4"; exon_id "20_51964206_51964406_+"; exonnum "5"; txlen "1109";
20	sraer114_ss	exon	51964206	51964406	0.949747367163585	+	.	gene_id "sraer114_gene_13950"; transcript_id "sraer114_gene_13950_tx_5"; exon_id "20_51964206_51964406_+"; exonnum "3"; txlen "547";
20	sraer114_ss	exon	51964206	51964406	0.949747367163585	+	.	gene_id "sraer114_gene_13950"; transcript_id "sraer114_gene_13950_tx_6"; exon_id "20_51964206_51964406_+"; exonnum "4"; txlen "843";
20	sraer114_mid	exon	51994550	51994667	0.0395738002390007	+	.	gene_id "sraer114_gene_13950"; transcript_id "sraer114_gene_13950_tx_11"; exon_id "20_51994550_51994667_+"; exonnum "14"; txlen "2188";
20	sraer114_ss	exon	51999089	51999226	0.0395738002390007	+	.	gene_id "sraer114_gene_13950"; transcript_id "sraer114_gene_13950_tx_11"; exon_id "20_51999089_51999226_+"; exonnum "15"; txlen "2188";
20	sraer114_es	exon	52112596	52112802	0.0218636746039524	+	.	gene_id "sraer114_gene_16892"; transcript_id "sraer114_gene_16892_tx_1"; exon_id "20_52112596_52112802_+"; exonnum "1"; txlen "995";
20	sraer114_es	exon	52112596	52112802	0.00408608747272832	+	.	gene_id "sraer114_gene_16892"; transcript_id "sraer114_gene_16892_tx_2"; exon_id "20_52112596_52112802_+"; exonnum "1"; txlen "802";
20	sraer114_mid	exon	52113866	52114058	0.0218636746039524	+	.	gene_id "sraer114_gene_16892"; transcript_id "sraer114_gene_16892_tx_1"; exon_id "20_52113866_52114058_+"; exonnum "2"; txlen "995";
20	sraer114_ss	exon	52123089	52123683	0.0218636746039524	+	.	gene_id "sraer114_gene_16892"; transcript_id "sraer114_gene_16892_tx_1"; exon_id "20_52123089_52123683_+"; exonnum "3"; txlen "995";
20	sraer114_ss	exon	52123089	52123683	0.00408608747272832	+	.	gene_id "sraer114_gene_16892"; transcript_id "sraer114_gene_16892_tx_2"; exon_id "20_52123089_52123683_+"; exonnum "2"; txlen "802";
20	sraer114_es	exon	52677361	52677548	0.408895574971146	+	.	gene_id "sraer114_gene_25117"; transcript_id "sraer114_gene_25117_tx_1"; exon_id "20_52677361_52677548_+"; exonnum "1"; txlen "750";
20	sraer114_es	exon	52677361	52677548	0.0273972439884288	+	.	gene_id "sraer114_gene_25117"; transcript_id "sraer114_gene_25117_tx_2"; exon_id "20_52677361_52677548_+"; exonnum "1"; txlen "557";
20	sraer114_es	exon	52677361	52677548	0.0223903167067891	+	.	gene_id "sraer114_gene_25117"; transcript_id "sraer114_gene_25117_tx_3"; exon_id "20_52677361_52677548_+"; exonnum "1"; txlen "572";
20	sraer114_mid	exon	52688763	52688940	0.408895574971146	+	.	gene_id "sraer114_gene_25117"; transcript_id "sraer114_gene_25117_tx_1"; exon_id "20_52688763_52688940_+"; exonnum "2"; txlen "750";
20	sraer114_mid	exon	52688763	52688940	0.0273972439884288	+	.	gene_id "sraer114_gene_25117"; transcript_id "sraer114_gene_25117_tx_2"; exon_id "20_52688763_52688940_+"; exonnum "2"; txlen "557";
20	sraer114_ss	exon	52728187	52728570	0.408895574971146	+	.	gene_id "sraer114_gene_25117"; transcript_id "sraer114_gene_25117_tx_1"; exon_id "20_52728187_52728570_+"; exonnum "3"; txlen "750";
20	sraer114_ss	exon	52728187	52728570	0.0223903167067891	+	.	gene_id "sraer114_gene_25117"; transcript_id "sraer114_gene_25117_tx_3"; exon_id "20_52728187_52728570_+"; exonnum "2"; txlen "572";
20	sraer114_ss	exon	52728253	52728443	0.0273972439884288	+	.	gene_id "sraer114_gene_25117"; transcript_id "sraer114_gene_25117_tx_2"; exon_id "20_52728253_52728443_+"; exonnum "3"; txlen "557";
20	sraer114_mid	exon	53746235	53746335	0.00144949085804968	+	.	gene_id "sraer114_gene_29081"; transcript_id "sraer114_gene_29081_tx_2"; exon_id "20_53746235_53746335_+"; exonnum "1"; txlen "1151";
20	sraer114_mid	exon	53746235	53746335	0.000662905439999559	+	.	gene_id "sraer114_gene_29081"; transcript_id "sraer114_gene_29081_tx_4"; exon_id "20_53746235_53746335_+"; exonnum "1"; txlen "1026";
20	sraer114_mid	exon	53748957	53749010	0.00144949085804968	+	.	gene_id "sraer114_gene_29081"; transcript_id "sraer114_gene_29081_tx_2"; exon_id "20_53748957_53749010_+"; exonnum "2"; txlen "1151";
20	sraer114_mid	exon	53748957	53749010	0.000662905439999559	+	.	gene_id "sraer114_gene_29081"; transcript_id "sraer114_gene_29081_tx_4"; exon_id "20_53748957_53749010_+"; exonnum "2"; txlen "1026";
20	sraer114_mid	exon	53750374	53750457	0.00144949085804968	+	.	gene_id "sraer114_gene_29081"; transcript_id "sraer114_gene_29081_tx_2"; exon_id "20_53750374_53750457_+"; exonnum "3"; txlen "1151";
20	sraer114_mid	exon	53750374	53750457	0.000662905439999559	+	.	gene_id "sraer114_gene_29081"; transcript_id "sraer114_gene_29081_tx_4"; exon_id "20_53750374_53750457_+"; exonnum "3"; txlen "1026";
20	sraer114_es	exon	53750966	53751088	0.00282636643045187	+	.	gene_id "sraer114_gene_29081"; transcript_id "sraer114_gene_29081_tx_1"; exon_id "20_53750966_53751088_+"; exonnum "1"; txlen "1035";
20	sraer114_es	exon	53750966	53751088	0.000662905439999559	+	.	gene_id "sraer114_gene_29081"; transcript_id "sraer114_gene_29081_tx_3"; exon_id "20_53750966_53751088_+"; exonnum "1"; txlen "910";
20	sraer114_mid	exon	53753992	53754136	0.00282636643045187	+	.	gene_id "sraer114_gene_29081"; transcript_id "sraer114_gene_29081_tx_1"; exon_id "20_53753992_53754136_+"; exonnum "2"; txlen "1035";
20	sraer114_mid	exon	53753992	53754136	0.00144949085804968	+	.	gene_id "sraer114_gene_29081"; transcript_id "sraer114_gene_29081_tx_2"; exon_id "20_53753992_53754136_+"; exonnum "4"; txlen "1151";
20	sraer114_mid	exon	53753992	53754136	0.000662905439999559	+	.	gene_id "sraer114_gene_29081"; transcript_id "sraer114_gene_29081_tx_3"; exon_id "20_53753992_53754136_+"; exonnum "2"; txlen "910";
20	sraer114_mid	exon	53753992	53754136	0.000662905439999559	+	.	gene_id "sraer114_gene_29081"; transcript_id "sraer114_gene_29081_tx_4"; exon_id "20_53753992_53754136_+"; exonnum "4"; txlen "1026";
20	sraer114_mid	exon	53759863	53759975	0.00282636643045187	+	.	gene_id "sraer114_gene_29081"; transcript_id "sraer114_gene_29081_tx_1"; exon_id "20_53759863_53759975_+"; exonnum "3"; txlen "1035";
20	sraer114_mid	exon	53759863	53759975	0.00144949085804968	+	.	gene_id "sraer114_gene_29081"; transcript_id "sraer114_gene_29081_tx_2"; exon_id "20_53759863_53759975_+"; exonnum "5"; txlen "1151";
20	sraer114_mid	exon	53759863	53759975	0.000662905439999559	+	.	gene_id "sraer114_gene_29081"; transcript_id "sraer114_gene_29081_tx_3"; exon_id "20_53759863_53759975_+"; exonnum "3"; txlen "910";
20	sraer114_mid	exon	53759863	53759975	0.000662905439999559	+	.	gene_id "sraer114_gene_29081"; transcript_id "sraer114_gene_29081_tx_4"; exon_id "20_53759863_53759975_+"; exonnum "5"; txlen "1026";
20	sraer114_mid	exon	53760648	53760772	0.00282636643045187	+	.	gene_id "sraer114_gene_29081"; transcript_id "sraer114_gene_29081_tx_1"; exon_id "20_53760648_53760772_+"; exonnum "4"; txlen "1035";
20	sraer114_mid	exon	53760648	53760772	0.00144949085804968	+	.	gene_id "sraer114_gene_29081"; transcript_id "sraer114_gene_29081_tx_2"; exon_id "20_53760648_53760772_+"; exonnum "6"; txlen "1151";
20	sraer114_ss	exon	53772684	53773212	0.00282636643045187	+	.	gene_id "sraer114_gene_29081"; transcript_id "sraer114_gene_29081_tx_1"; exon_id "20_53772684_53773212_+"; exonnum "5"; txlen "1035";
20	sraer114_ss	exon	53772684	53773212	0.00144949085804968	+	.	gene_id "sraer114_gene_29081"; transcript_id "sraer114_gene_29081_tx_2"; exon_id "20_53772684_53773212_+"; exonnum "7"; txlen "1151";
20	sraer114_ss	exon	53772684	53773212	0.000662905439999559	+	.	gene_id "sraer114_gene_29081"; transcript_id "sraer114_gene_29081_tx_3"; exon_id "20_53772684_53773212_+"; exonnum "4"; txlen "910";
20	sraer114_ss	exon	53772684	53773212	0.000662905439999559	+	.	gene_id "sraer114_gene_29081"; transcript_id "sraer114_gene_29081_tx_4"; exon_id "20_53772684_53773212_+"; exonnum "6"; txlen "1026";
20	ensembl	five_prime_utr	53990363	53990506	0	+	.	gene_id "ENSRNOG00000065514"; gene_version "2"; transcript_id "ENSRNOT00000112658"; transcript_version "2"; gene_name "LOC100910099"; gene_source "ensembl"; gene_biotype "protein_coding"; transcript_name "LOC100910099-201"; transcript_source "ensembl"; transcript_biotype "protein_coding"; tag "Ensembl_canonical";
20	ensembl	exon	53990363	53991045	0	+	.	gene_id "ENSRNOG00000065514"; gene_version "2"; transcript_id "ENSRNOT00000112658"; transcript_version "2"; exon_number "1"; gene_name "LOC100910099"; gene_source "ensembl"; gene_biotype "protein_coding"; transcript_name "LOC100910099-201"; transcript_source "ensembl"; transcript_biotype "protein_coding"; exon_id "ENSRNOE00000758783"; exon_version "1"; tag "Ensembl_canonical";
20	ensembl	gene	53990363	53992284	0	+	.	gene_id "ENSRNOG00000065514"; gene_version "2"; gene_name "LOC100910099"; gene_source "ensembl"; gene_biotype "protein_coding";
20	ensembl	transcript	53990363	53992284	0	+	.	gene_id "ENSRNOG00000065514"; gene_version "2"; transcript_id "ENSRNOT00000112658"; transcript_version "2"; gene_name "LOC100910099"; gene_source "ensembl"; gene_biotype "protein_coding"; transcript_name "LOC100910099-201"; transcript_source "ensembl"; transcript_biotype "protein_coding"; tag "Ensembl_canonical";
20	ensembl	start_codon	53990507	53990509	0	+	0	gene_id "ENSRNOG00000065514"; gene_version "2"; transcript_id "ENSRNOT00000112658"; transcript_version "2"; exon_number "1"; gene_name "LOC100910099"; gene_source "ensembl"; gene_biotype "protein_coding"; transcript_name "LOC100910099-201"; transcript_source "ensembl"; transcript_biotype "protein_coding"; tag "Ensembl_canonical";
20	ensembl	CDS	53990507	53991045	0	+	0	gene_id "ENSRNOG00000065514"; gene_version "2"; transcript_id "ENSRNOT00000112658"; transcript_version "2"; exon_number "1"; gene_name "LOC100910099"; gene_source "ensembl"; gene_biotype "protein_coding"; transcript_name "LOC100910099-201"; transcript_source "ensembl"; transcript_biotype "protein_coding"; protein_id "ENSRNOP00000097141"; protein_version "2"; tag "Ensembl_canonical";
20	ensembl	CDS	53991094	53991280	0	+	1	gene_id "ENSRNOG00000065514"; gene_version "2"; transcript_id "ENSRNOT00000112658"; transcript_version "2"; exon_number "2"; gene_name "LOC100910099"; gene_source "ensembl"; gene_biotype "protein_coding"; transcript_name "LOC100910099-201"; transcript_source "ensembl"; transcript_biotype "protein_coding"; protein_id "ENSRNOP00000097141"; protein_version "2"; tag "Ensembl_canonical";
20	ensembl	exon	53991094	53992284	0	+	.	gene_id "ENSRNOG00000065514"; gene_version "2"; transcript_id "ENSRNOT00000112658"; transcript_version "2"; exon_number "2"; gene_name "LOC100910099"; gene_source "ensembl"; gene_biotype "protein_coding"; transcript_name "LOC100910099-201"; transcript_source "ensembl"; transcript_biotype "protein_coding"; exon_id "ENSRNOE00000592577"; exon_version "2"; tag "Ensembl_canonical";
20	ensembl	stop_codon	53991281	53991283	0	+	0	gene_id "ENSRNOG00000065514"; gene_version "2"; transcript_id "ENSRNOT00000112658"; transcript_version "2"; exon_number "2"; gene_name "LOC100910099"; gene_source "ensembl"; gene_biotype "protein_coding"; transcript_name "LOC100910099-201"; transcript_source "ensembl"; transcript_biotype "protein_coding"; tag "Ensembl_canonical";
20	ensembl	three_prime_utr	53991284	53992284	0	+	.	gene_id "ENSRNOG00000065514"; gene_version "2"; transcript_id "ENSRNOT00000112658"; transcript_version "2"; gene_name "LOC100910099"; gene_source "ensembl"; gene_biotype "protein_coding"; transcript_name "LOC100910099-201"; transcript_source "ensembl"; transcript_biotype "protein_coding"; tag "Ensembl_canonical";
20	sraer114_es	exon	54029695	54029778	0.00588721433067338	+	.	gene_id "sraer114_gene_28504"; transcript_id "sraer114_gene_28504_tx_1"; exon_id "20_54029695_54029778_+"; exonnum "1"; txlen "839";
20	sraer114_mid	exon	54055912	54056159	0.00588721433067338	+	.	gene_id "sraer114_gene_28504"; transcript_id "sraer114_gene_28504_tx_1"; exon_id "20_54055912_54056159_+"; exonnum "2"; txlen "839";
20	sraer114_ss	exon	54058589	54059095	0.00588721433067338	+	.	gene_id "sraer114_gene_28504"; transcript_id "sraer114_gene_28504_tx_1"; exon_id "20_54058589_54059095_+"; exonnum "3"; txlen "839";
20	sraer114_es	exon	54323309	54323655	1.34475060010875	+	.	gene_id "sraer114_gene_16893"; transcript_id "sraer114_gene_16893_tx_1"; exon_id "20_54323309_54323655_+"; exonnum "1"; txlen "1161";
20	sraer114_ss	exon	54330270	54331083	1.34475060010875	+	.	gene_id "sraer114_gene_16893"; transcript_id "sraer114_gene_16893_tx_1"; exon_id "20_54330270_54331083_+"; exonnum "2"; txlen "1161";
20	ensembl	exon	54419740	54421052	0	+	.	gene_id "ENSRNOG00000089511"; gene_version "1"; transcript_id "ENSRNOT00000123506"; transcript_version "1"; exon_number "1"; gene_source "ensembl"; gene_biotype "lncRNA"; transcript_source "ensembl"; transcript_biotype "lncRNA"; exon_id "ENSRNOE00000771306"; exon_version "1"; tag "Ensembl_canonical";
20	ENSEMBL114_rn	exon	54419740	54421052	0.000854878803995453	+	.	gene_id "ENSRNOG00000089511"; transcript_id "ENSRNOG00000089511_tx_13"; exon_id "20_54419740_54421052_+"; exonnum "1"; txlen "2599";
20	ENSEMBL114_rn	exon	54419740	54421052	0.00540126291667125	+	.	gene_id "ENSRNOG00000089511"; transcript_id "ENSRNOG00000089511_tx_4"; exon_id "20_54419740_54421052_+"; exonnum "1"; txlen "2088";
20	ENSEMBL114_rn	exon	54419740	54421052	0.00474977888593981	+	.	gene_id "ENSRNOG00000089511"; transcript_id "ENSRNOG00000089511_tx_6"; exon_id "20_54419740_54421052_+"; exonnum "1"; txlen "2529";
20	ENSEMBL114_rn	exon	54419740	54421052	0.00414423973310969	+	.	gene_id "ENSRNOG00000089511"; transcript_id "ENSRNOG00000089511_tx_7"; exon_id "20_54419740_54421052_+"; exonnum "1"; txlen "2476";
20	ensembl	gene	54419740	54481507	0	+	.	gene_id "ENSRNOG00000089511"; gene_version "1"; gene_source "ensembl"; gene_biotype "lncRNA";
20	ensembl	transcript	54419740	54481507	0	+	.	gene_id "ENSRNOG00000089511"; gene_version "1"; transcript_id "ENSRNOT00000123506"; transcript_version "1"; gene_source "ensembl"; gene_biotype "lncRNA"; transcript_source "ensembl"; transcript_biotype "lncRNA"; tag "Ensembl_canonical";
20	ensembl	exon	54419881	54421111	0	+	.	gene_id "ENSRNOG00000089511"; gene_version "1"; transcript_id "ENSRNOT00000122525"; transcript_version "1"; exon_number "1"; gene_source "ensembl"; gene_biotype "lncRNA"; transcript_source "ensembl"; transcript_biotype "lncRNA"; exon_id "ENSRNOE00000741223"; exon_version "1";
20	ensembl	transcript	54419881	54473541	0	+	.	gene_id "ENSRNOG00000089511"; gene_version "1"; transcript_id "ENSRNOT00000122525"; transcript_version "1"; gene_source "ensembl"; gene_biotype "lncRNA"; transcript_source "ensembl"; transcript_biotype "lncRNA";
20	ensembl	exon	54424921	54425453	0	+	.	gene_id "ENSRNOG00000089511"; gene_version "1"; transcript_id "ENSRNOT00000123506"; transcript_version "1"; exon_number "2"; gene_source "ensembl"; gene_biotype "lncRNA"; transcript_source "ensembl"; transcript_biotype "lncRNA"; exon_id "ENSRNOE00000794805"; exon_version "1"; tag "Ensembl_canonical";
20	ensembl	exon	54424921	54425453	0	+	.	gene_id "ENSRNOG00000089511"; gene_version "1"; transcript_id "ENSRNOT00000122525"; transcript_version "1"; exon_number "2"; gene_source "ensembl"; gene_biotype "lncRNA"; transcript_source "ensembl"; transcript_biotype "lncRNA"; exon_id "ENSRNOE00000794805"; exon_version "1";
20	ENSEMBL114_rn	exon	54424921	54425453	0.00202800088024364	+	.	gene_id "ENSRNOG00000089511"; transcript_id "ENSRNOG00000089511_tx_10"; exon_id "20_54424921_54425453_+"; exonnum "1"; txlen "1406";
20	ENSEMBL114_rn	exon	54424921	54425453	0.00202800088024364	+	.	gene_id "ENSRNOG00000089511"; transcript_id "ENSRNOG00000089511_tx_11"; exon_id "20_54424921_54425453_+"; exonnum "1"; txlen "1270";
20	ENSEMBL114_rn	exon	54424921	54425453	0.00194350084356682	+	.	gene_id "ENSRNOG00000089511"; transcript_id "ENSRNOG00000089511_tx_12"; exon_id "20_54424921_54425453_+"; exonnum "1"; txlen "834";
20	ENSEMBL114_rn	exon	54424921	54425453	0.000854878803995453	+	.	gene_id "ENSRNOG00000089511"; transcript_id "ENSRNOG00000089511_tx_13"; exon_id "20_54424921_54425453_+"; exonnum "2"; txlen "2599";
20	ENSEMBL114_rn	exon	54424921	54425453	0.00540126291667125	+	.	gene_id "ENSRNOG00000089511"; transcript_id "ENSRNOG00000089511_tx_4"; exon_id "20_54424921_54425453_+"; exonnum "2"; txlen "2088";
20	ENSEMBL114_rn	exon	54424921	54425453	0.00474977888593981	+	.	gene_id "ENSRNOG00000089511"; transcript_id "ENSRNOG00000089511_tx_6"; exon_id "20_54424921_54425453_+"; exonnum "2"; txlen "2529";
20	ENSEMBL114_rn	exon	54424921	54425453	0.00414423973310969	+	.	gene_id "ENSRNOG00000089511"; transcript_id "ENSRNOG00000089511_tx_7"; exon_id "20_54424921_54425453_+"; exonnum "2"; txlen "2476";
20	ENSEMBL114_rn	exon	54424921	54425453	0.00245050106362773	+	.	gene_id "ENSRNOG00000089511"; transcript_id "ENSRNOG00000089511_tx_8"; exon_id "20_54424921_54425453_+"; exonnum "1"; txlen "1294";
20	ENSEMBL114_rn	exon	54424921	54425453	0.00211250091692046	+	.	gene_id "ENSRNOG00000089511"; transcript_id "ENSRNOG00000089511_tx_9"; exon_id "20_54424921_54425453_+"; exonnum "1"; txlen "1158";
20	sraer114_ss	exon	54441425	54441666	0.00540126291667125	+	.	gene_id "ENSRNOG00000089511"; transcript_id "ENSRNOG00000089511_tx_4"; exon_id "20_54441425_54441666_+"; exonnum "3"; txlen "2088";
20	sraer114_mid	exon	54441940	54442051	0.00202800088024364	+	.	gene_id "ENSRNOG00000089511"; transcript_id "ENSRNOG00000089511_tx_10"; exon_id "20_54441940_54442051_+"; exonnum "2"; txlen "1406";
20	sraer114_mid	exon	54441940	54442051	0.00202800088024364	+	.	gene_id "ENSRNOG00000089511"; transcript_id "ENSRNOG00000089511_tx_11"; exon_id "20_54441940_54442051_+"; exonnum "2"; txlen "1270";
20	sraer114_mid	exon	54441940	54442051	0.00194350084356682	+	.	gene_id "ENSRNOG00000089511"; transcript_id "ENSRNOG00000089511_tx_12"; exon_id "20_54441940_54442051_+"; exonnum "2"; txlen "834";
20	sraer114_mid	exon	54441940	54442051	0.000854878803995453	+	.	gene_id "ENSRNOG00000089511"; transcript_id "ENSRNOG00000089511_tx_13"; exon_id "20_54441940_54442051_+"; exonnum "3"; txlen "2599";
20	sraer114_mid	exon	54441940	54442051	0.00474977888593981	+	.	gene_id "ENSRNOG00000089511"; transcript_id "ENSRNOG00000089511_tx_6"; exon_id "20_54441940_54442051_+"; exonnum "3"; txlen "2529";
20	sraer114_mid	exon	54441940	54442051	0.00414423973310969	+	.	gene_id "ENSRNOG00000089511"; transcript_id "ENSRNOG00000089511_tx_7"; exon_id "20_54441940_54442051_+"; exonnum "3"; txlen "2476";
20	ensembl	exon	54442469	54442540	0	+	.	gene_id "ENSRNOG00000089511"; gene_version "1"; transcript_id "ENSRNOT00000123506"; transcript_version "1"; exon_number "3"; gene_source "ensembl"; gene_biotype "lncRNA"; transcript_source "ensembl"; transcript_biotype "lncRNA"; exon_id "ENSRNOE00000697448"; exon_version "1"; tag "Ensembl_canonical";
20	ensembl	exon	54442469	54442540	0	+	.	gene_id "ENSRNOG00000089511"; gene_version "1"; transcript_id "ENSRNOT00000122525"; transcript_version "1"; exon_number "3"; gene_source "ensembl"; gene_biotype "lncRNA"; transcript_source "ensembl"; transcript_biotype "lncRNA"; exon_id "ENSRNOE00000697448"; exon_version "1";
20	ENSEMBL114_rn	exon	54442469	54442540	0.00202800088024364	+	.	gene_id "ENSRNOG00000089511"; transcript_id "ENSRNOG00000089511_tx_10"; exon_id "20_54442469_54442540_+"; exonnum "3"; txlen "1406";
20	ENSEMBL114_rn	exon	54442469	54442540	0.00202800088024364	+	.	gene_id "ENSRNOG00000089511"; transcript_id "ENSRNOG00000089511_tx_11"; exon_id "20_54442469_54442540_+"; exonnum "3"; txlen "1270";
20	ENSEMBL114_rn	exon	54442469	54442540	0.00194350084356682	+	.	gene_id "ENSRNOG00000089511"; transcript_id "ENSRNOG00000089511_tx_12"; exon_id "20_54442469_54442540_+"; exonnum "3"; txlen "834";
20	ENSEMBL114_rn	exon	54442469	54442540	0.000854878803995453	+	.	gene_id "ENSRNOG00000089511"; transcript_id "ENSRNOG00000089511_tx_13"; exon_id "20_54442469_54442540_+"; exonnum "4"; txlen "2599";
20	ENSEMBL114_rn	exon	54442469	54442540	0.00474977888593981	+	.	gene_id "ENSRNOG00000089511"; transcript_id "ENSRNOG00000089511_tx_6"; exon_id "20_54442469_54442540_+"; exonnum "4"; txlen "2529";
20	ENSEMBL114_rn	exon	54442469	54442540	0.00414423973310969	+	.	gene_id "ENSRNOG00000089511"; transcript_id "ENSRNOG00000089511_tx_7"; exon_id "20_54442469_54442540_+"; exonnum "4"; txlen "2476";
20	ENSEMBL114_rn	exon	54442469	54442540	0.00245050106362773	+	.	gene_id "ENSRNOG00000089511"; transcript_id "ENSRNOG00000089511_tx_8"; exon_id "20_54442469_54442540_+"; exonnum "2"; txlen "1294";
20	ENSEMBL114_rn	exon	54442469	54442540	0.00211250091692046	+	.	gene_id "ENSRNOG00000089511"; transcript_id "ENSRNOG00000089511_tx_9"; exon_id "20_54442469_54442540_+"; exonnum "2"; txlen "1158";
20	ensembl	exon	54467857	54467909	0	+	.	gene_id "ENSRNOG00000089511"; gene_version "1"; transcript_id "ENSRNOT00000123506"; transcript_version "1"; exon_number "4"; gene_source "ensembl"; gene_biotype "lncRNA"; transcript_source "ensembl"; transcript_biotype "lncRNA"; exon_id "ENSRNOE00000698116"; exon_version "1"; tag "Ensembl_canonical";
20	ensembl	exon	54467857	54467909	0	+	.	gene_id "ENSRNOG00000089511"; gene_version "1"; transcript_id "ENSRNOT00000122525"; transcript_version "1"; exon_number "4"; gene_source "ensembl"; gene_biotype "lncRNA"; transcript_source "ensembl"; transcript_biotype "lncRNA"; exon_id "ENSRNOE00000698116"; exon_version "1";
20	ENSEMBL114_rn	exon	54467857	54467909	0.00202800088024364	+	.	gene_id "ENSRNOG00000089511"; transcript_id "ENSRNOG00000089511_tx_10"; exon_id "20_54467857_54467909_+"; exonnum "4"; txlen "1406";
20	ENSEMBL114_rn	exon	54467857	54467909	0.00202800088024364	+	.	gene_id "ENSRNOG00000089511"; transcript_id "ENSRNOG00000089511_tx_11"; exon_id "20_54467857_54467909_+"; exonnum "4"; txlen "1270";
20	ENSEMBL114_rn	exon	54467857	54467909	0.00194350084356682	+	.	gene_id "ENSRNOG00000089511"; transcript_id "ENSRNOG00000089511_tx_12"; exon_id "20_54467857_54467909_+"; exonnum "4"; txlen "834";
20	ENSEMBL114_rn	exon	54467857	54467909	0.000854878803995453	+	.	gene_id "ENSRNOG00000089511"; transcript_id "ENSRNOG00000089511_tx_13"; exon_id "20_54467857_54467909_+"; exonnum "5"; txlen "2599";
20	ENSEMBL114_rn	exon	54467857	54467909	0.00474977888593981	+	.	gene_id "ENSRNOG00000089511"; transcript_id "ENSRNOG00000089511_tx_6"; exon_id "20_54467857_54467909_+"; exonnum "5"; txlen "2529";
20	ENSEMBL114_rn	exon	54467857	54467909	0.00245050106362773	+	.	gene_id "ENSRNOG00000089511"; transcript_id "ENSRNOG00000089511_tx_8"; exon_id "20_54467857_54467909_+"; exonnum "3"; txlen "1294";
20	ENSEMBL114_rn	exon	54467857	54467909	0.00211250091692046	+	.	gene_id "ENSRNOG00000089511"; transcript_id "ENSRNOG00000089511_tx_9"; exon_id "20_54467857_54467909_+"; exonnum "3"; txlen "1158";
20	sraer114_mid	exon	54471485	54471674	0.00202800088024364	+	.	gene_id "ENSRNOG00000089511"; transcript_id "ENSRNOG00000089511_tx_10"; exon_id "20_54471485_54471674_+"; exonnum "5"; txlen "1406";
20	sraer114_mid	exon	54471485	54471674	0.00245050106362773	+	.	gene_id "ENSRNOG00000089511"; transcript_id "ENSRNOG00000089511_tx_8"; exon_id "20_54471485_54471674_+"; exonnum "4"; txlen "1294";
20	sraer114_mid	exon	54471621	54471674	0.00202800088024364	+	.	gene_id "ENSRNOG00000089511"; transcript_id "ENSRNOG00000089511_tx_11"; exon_id "20_54471621_54471674_+"; exonnum "5"; txlen "1270";
20	sraer114_mid	exon	54471621	54471674	0.00211250091692046	+	.	gene_id "ENSRNOG00000089511"; transcript_id "ENSRNOG00000089511_tx_9"; exon_id "20_54471621_54471674_+"; exonnum "4"; txlen "1158";
20	ensembl	exon	54473478	54473541	0	+	.	gene_id "ENSRNOG00000089511"; gene_version "1"; transcript_id "ENSRNOT00000122525"; transcript_version "1"; exon_number "5"; gene_source "ensembl"; gene_biotype "lncRNA"; transcript_source "ensembl"; transcript_biotype "lncRNA"; exon_id "ENSRNOE00000720077"; exon_version "1";
20	ENSEMBL114_rn	exon	54473478	54473541	0.00194350084356682	+	.	gene_id "ENSRNOG00000089511"; transcript_id "ENSRNOG00000089511_tx_12"; exon_id "20_54473478_54473541_+"; exonnum "5"; txlen "834";
20	sraer114_mid	exon	54475777	54475846	0.000854878803995453	+	.	gene_id "ENSRNOG00000089511"; transcript_id "ENSRNOG00000089511_tx_13"; exon_id "20_54475777_54475846_+"; exonnum "6"; txlen "2599";
20	ensembl	exon	54476089	54476234	0	+	.	gene_id "ENSRNOG00000089511"; gene_version "1"; transcript_id "ENSRNOT00000123506"; transcript_version "1"; exon_number "5"; gene_source "ensembl"; gene_biotype "lncRNA"; transcript_source "ensembl"; transcript_biotype "lncRNA"; exon_id "ENSRNOE00000733039"; exon_version "1"; tag "Ensembl_canonical";
20	ENSEMBL114_rn	exon	54476089	54476234	0.00202800088024364	+	.	gene_id "ENSRNOG00000089511"; transcript_id "ENSRNOG00000089511_tx_10"; exon_id "20_54476089_54476234_+"; exonnum "6"; txlen "1406";
20	ENSEMBL114_rn	exon	54476089	54476234	0.00202800088024364	+	.	gene_id "ENSRNOG00000089511"; transcript_id "ENSRNOG00000089511_tx_11"; exon_id "20_54476089_54476234_+"; exonnum "6"; txlen "1270";
20	ENSEMBL114_rn	exon	54476089	54476234	0.000854878803995453	+	.	gene_id "ENSRNOG00000089511"; transcript_id "ENSRNOG00000089511_tx_13"; exon_id "20_54476089_54476234_+"; exonnum "7"; txlen "2599";
20	ENSEMBL114_rn	exon	54476089	54476234	0.00474977888593981	+	.	gene_id "ENSRNOG00000089511"; transcript_id "ENSRNOG00000089511_tx_6"; exon_id "20_54476089_54476234_+"; exonnum "6"; txlen "2529";
20	ENSEMBL114_rn	exon	54476089	54476234	0.00414423973310969	+	.	gene_id "ENSRNOG00000089511"; transcript_id "ENSRNOG00000089511_tx_7"; exon_id "20_54476089_54476234_+"; exonnum "5"; txlen "2476";
20	ENSEMBL114_rn	exon	54476089	54476234	0.00245050106362773	+	.	gene_id "ENSRNOG00000089511"; transcript_id "ENSRNOG00000089511_tx_8"; exon_id "20_54476089_54476234_+"; exonnum "5"; txlen "1294";
20	ENSEMBL114_rn	exon	54476089	54476234	0.00211250091692046	+	.	gene_id "ENSRNOG00000089511"; transcript_id "ENSRNOG00000089511_tx_9"; exon_id "20_54476089_54476234_+"; exonnum "5"; txlen "1158";
20	ensembl	exon	54481208	54481507	0	+	.	gene_id "ENSRNOG00000089511"; gene_version "1"; transcript_id "ENSRNOT00000123506"; transcript_version "1"; exon_number "6"; gene_source "ensembl"; gene_biotype "lncRNA"; transcript_source "ensembl"; transcript_biotype "lncRNA"; exon_id "ENSRNOE00000749815"; exon_version "1"; tag "Ensembl_canonical";
20	ENSEMBL114_rn	exon	54481208	54481507	0.00202800088024364	+	.	gene_id "ENSRNOG00000089511"; transcript_id "ENSRNOG00000089511_tx_10"; exon_id "20_54481208_54481507_+"; exonnum "7"; txlen "1406";
20	ENSEMBL114_rn	exon	54481208	54481507	0.00202800088024364	+	.	gene_id "ENSRNOG00000089511"; transcript_id "ENSRNOG00000089511_tx_11"; exon_id "20_54481208_54481507_+"; exonnum "7"; txlen "1270";
20	ENSEMBL114_rn	exon	54481208	54481507	0.000854878803995453	+	.	gene_id "ENSRNOG00000089511"; transcript_id "ENSRNOG00000089511_tx_13"; exon_id "20_54481208_54481507_+"; exonnum "8"; txlen "2599";
20	ENSEMBL114_rn	exon	54481208	54481507	0.00474977888593981	+	.	gene_id "ENSRNOG00000089511"; transcript_id "ENSRNOG00000089511_tx_6"; exon_id "20_54481208_54481507_+"; exonnum "7"; txlen "2529";
20	ENSEMBL114_rn	exon	54481208	54481507	0.00414423973310969	+	.	gene_id "ENSRNOG00000089511"; transcript_id "ENSRNOG00000089511_tx_7"; exon_id "20_54481208_54481507_+"; exonnum "6"; txlen "2476";
20	ENSEMBL114_rn	exon	54481208	54481507	0.00245050106362773	+	.	gene_id "ENSRNOG00000089511"; transcript_id "ENSRNOG00000089511_tx_8"; exon_id "20_54481208_54481507_+"; exonnum "6"; txlen "1294";
20	ENSEMBL114_rn	exon	54481208	54481507	0.00211250091692046	+	.	gene_id "ENSRNOG00000089511"; transcript_id "ENSRNOG00000089511_tx_9"; exon_id "20_54481208_54481507_+"; exonnum "6"; txlen "1158";
20	sraer114_es	exon	54705027	54705316	0.799596095860268	+	.	gene_id "sraer114_gene_23032"; transcript_id "sraer114_gene_23032_tx_1"; exon_id "20_54705027_54705316_+"; exonnum "1"; txlen "1443";
20	sraer114_es	exon	54705367	54705444	0.0138485412098694	+	.	gene_id "sraer114_gene_23032"; transcript_id "sraer114_gene_23032_tx_2"; exon_id "20_54705367_54705444_+"; exonnum "1"; txlen "1231";
20	sraer114_mid	exon	54705674	54705787	0.799596095860268	+	.	gene_id "sraer114_gene_23032"; transcript_id "sraer114_gene_23032_tx_1"; exon_id "20_54705674_54705787_+"; exonnum "2"; txlen "1443";
20	sraer114_mid	exon	54705674	54705787	0.0138485412098694	+	.	gene_id "sraer114_gene_23032"; transcript_id "sraer114_gene_23032_tx_2"; exon_id "20_54705674_54705787_+"; exonnum "2"; txlen "1231";
20	sraer114_mid	exon	54707921	54708099	0.799596095860268	+	.	gene_id "sraer114_gene_23032"; transcript_id "sraer114_gene_23032_tx_1"; exon_id "20_54707921_54708099_+"; exonnum "3"; txlen "1443";
20	sraer114_mid	exon	54707921	54708099	0.0138485412098694	+	.	gene_id "sraer114_gene_23032"; transcript_id "sraer114_gene_23032_tx_2"; exon_id "20_54707921_54708099_+"; exonnum "3"; txlen "1231";
20	sraer114_ss	exon	54709834	54710693	0.799596095860268	+	.	gene_id "sraer114_gene_23032"; transcript_id "sraer114_gene_23032_tx_1"; exon_id "20_54709834_54710693_+"; exonnum "4"; txlen "1443";
20	sraer114_ss	exon	54709834	54710693	0.0138485412098694	+	.	gene_id "sraer114_gene_23032"; transcript_id "sraer114_gene_23032_tx_2"; exon_id "20_54709834_54710693_+"; exonnum "4"; txlen "1231";
20	sraer114_es	exon	55092355	55092572	166.593772801065	+	.	gene_id "ENSRNOG00000082900"; transcript_id "ENSRNOG00000082900_tx_1"; exon_id "20_55092355_55092572_+"; exonnum "1"; txlen "3994";
20	sraer114_es	exon	55092355	55092572	9.14057382594701	+	.	gene_id "ENSRNOG00000082900"; transcript_id "ENSRNOG00000082900_tx_10"; exon_id "20_55092355_55092572_+"; exonnum "1"; txlen "4258";
20	sraer114_es	exon	55092355	55092572	6.8757642978221	+	.	gene_id "ENSRNOG00000082900"; transcript_id "ENSRNOG00000082900_tx_11"; exon_id "20_55092355_55092572_+"; exonnum "1"; txlen "4038";
20	sraer114_es	exon	55092355	55092572	0.111086567419512	+	.	gene_id "ENSRNOG00000082900"; transcript_id "ENSRNOG00000082900_tx_12"; exon_id "20_55092355_55092572_+"; exonnum "1"; txlen "4468";
20	sraer114_es	exon	55092355	55092572	94.8811571626124	+	.	gene_id "ENSRNOG00000082900"; transcript_id "ENSRNOG00000082900_tx_2"; exon_id "20_55092355_55092572_+"; exonnum "1"; txlen "4081";
20	sraer114_es	exon	55092355	55092572	27.9334876539292	+	.	gene_id "ENSRNOG00000082900"; transcript_id "ENSRNOG00000082900_tx_3"; exon_id "20_55092355_55092572_+"; exonnum "1"; txlen "4063";
20	sraer114_es	exon	55092355	55092572	26.8387218467095	+	.	gene_id "ENSRNOG00000082900"; transcript_id "ENSRNOG00000082900_tx_4"; exon_id "20_55092355_55092572_+"; exonnum "1"; txlen "4150";
20	sraer114_es	exon	55092355	55092572	22.3335766886018	+	.	gene_id "ENSRNOG00000082900"; transcript_id "ENSRNOG00000082900_tx_5"; exon_id "20_55092355_55092572_+"; exonnum "1"; txlen "3843";
20	sraer114_es	exon	55092355	55092572	21.4170689501281	+	.	gene_id "ENSRNOG00000082900"; transcript_id "ENSRNOG00000082900_tx_6"; exon_id "20_55092355_55092572_+"; exonnum "1"; txlen "3930";
20	sraer114_es	exon	55092355	55092572	14.3610238985846	+	.	gene_id "ENSRNOG00000082900"; transcript_id "ENSRNOG00000082900_tx_7"; exon_id "20_55092355_55092572_+"; exonnum "1"; txlen "3912";
20	sraer114_es	exon	55092355	55092572	14.2624499190594	+	.	gene_id "ENSRNOG00000082900"; transcript_id "ENSRNOG00000082900_tx_8"; exon_id "20_55092355_55092572_+"; exonnum "1"; txlen "3999";
20	sraer114_es	exon	55092355	55092572	14.114879014306	+	.	gene_id "ENSRNOG00000082900"; transcript_id "ENSRNOG00000082900_tx_9"; exon_id "20_55092355_55092572_+"; exonnum "1"; txlen "4189";
20	sraer114_mid	exon	55095377	55095484	9.14057382594701	+	.	gene_id "ENSRNOG00000082900"; transcript_id "ENSRNOG00000082900_tx_10"; exon_id "20_55095377_55095484_+"; exonnum "2"; txlen "4258";
20	sraer114_mid	exon	55095377	55095484	6.8757642978221	+	.	gene_id "ENSRNOG00000082900"; transcript_id "ENSRNOG00000082900_tx_11"; exon_id "20_55095377_55095484_+"; exonnum "2"; txlen "4038";
20	sraer114_mid	exon	55095377	55095484	0.111086567419512	+	.	gene_id "ENSRNOG00000082900"; transcript_id "ENSRNOG00000082900_tx_12"; exon_id "20_55095377_55095484_+"; exonnum "2"; txlen "4468";
20	sraer114_mid	exon	55095377	55095484	14.114879014306	+	.	gene_id "ENSRNOG00000082900"; transcript_id "ENSRNOG00000082900_tx_9"; exon_id "20_55095377_55095484_+"; exonnum "2"; txlen "4189";
20	sraer114_mid	exon	55098795	55098863	0.111086567419512	+	.	gene_id "ENSRNOG00000082900"; transcript_id "ENSRNOG00000082900_tx_12"; exon_id "20_55098795_55098863_+"; exonnum "3"; txlen "4468";
20	sraer114_mid	exon	55104030	55104116	9.14057382594701	+	.	gene_id "ENSRNOG00000082900"; transcript_id "ENSRNOG00000082900_tx_10"; exon_id "20_55104030_55104116_+"; exonnum "3"; txlen "4258";
20	sraer114_mid	exon	55104030	55104116	6.8757642978221	+	.	gene_id "ENSRNOG00000082900"; transcript_id "ENSRNOG00000082900_tx_11"; exon_id "20_55104030_55104116_+"; exonnum "3"; txlen "4038";
20	sraer114_mid	exon	55104030	55104116	0.111086567419512	+	.	gene_id "ENSRNOG00000082900"; transcript_id "ENSRNOG00000082900_tx_12"; exon_id "20_55104030_55104116_+"; exonnum "4"; txlen "4468";
20	sraer114_mid	exon	55104030	55104116	94.8811571626124	+	.	gene_id "ENSRNOG00000082900"; transcript_id "ENSRNOG00000082900_tx_2"; exon_id "20_55104030_55104116_+"; exonnum "2"; txlen "4081";
20	sraer114_mid	exon	55104030	55104116	26.8387218467095	+	.	gene_id "ENSRNOG00000082900"; transcript_id "ENSRNOG00000082900_tx_4"; exon_id "20_55104030_55104116_+"; exonnum "2"; txlen "4150";
20	sraer114_mid	exon	55104030	55104116	21.4170689501281	+	.	gene_id "ENSRNOG00000082900"; transcript_id "ENSRNOG00000082900_tx_6"; exon_id "20_55104030_55104116_+"; exonnum "2"; txlen "3930";
20	sraer114_mid	exon	55104030	55104116	14.2624499190594	+	.	gene_id "ENSRNOG00000082900"; transcript_id "ENSRNOG00000082900_tx_8"; exon_id "20_55104030_55104116_+"; exonnum "2"; txlen "3999";
20	sraer114_mid	exon	55104030	55104116	14.114879014306	+	.	gene_id "ENSRNOG00000082900"; transcript_id "ENSRNOG00000082900_tx_9"; exon_id "20_55104030_55104116_+"; exonnum "3"; txlen "4189";
20	sraer114_mid	exon	55107418	55107505	0.111086567419512	+	.	gene_id "ENSRNOG00000082900"; transcript_id "ENSRNOG00000082900_tx_12"; exon_id "20_55107418_55107505_+"; exonnum "5"; txlen "4468";
20	ensembl	five_prime_utr	55110970	55111010	0	+	.	gene_id "ENSRNOG00000082900"; gene_version "1"; transcript_id "ENSRNOT00000157941"; transcript_version "1"; gene_source "ensembl"; gene_biotype "protein_coding"; transcript_source "ensembl"; transcript_biotype "protein_coding"; tag "Ensembl_canonical";
20	ensembl	exon	55110970	55111100	0	+	.	gene_id "ENSRNOG00000082900"; gene_version "1"; transcript_id "ENSRNOT00000157941"; transcript_version "1"; exon_number "1"; gene_source "ensembl"; gene_biotype "protein_coding"; transcript_source "ensembl"; transcript_biotype "protein_coding"; exon_id "ENSRNOE00000536643"; exon_version "1"; tag "Ensembl_canonical";
20	ENSEMBL114_rn	exon	55110970	55111100	166.593772801065	+	.	gene_id "ENSRNOG00000082900"; transcript_id "ENSRNOG00000082900_tx_1"; exon_id "20_55110970_55111100_+"; exonnum "2"; txlen "3994";
20	ENSEMBL114_rn	exon	55110970	55111100	9.14057382594701	+	.	gene_id "ENSRNOG00000082900"; transcript_id "ENSRNOG00000082900_tx_10"; exon_id "20_55110970_55111100_+"; exonnum "4"; txlen "4258";
20	ENSEMBL114_rn	exon	55110970	55111100	6.8757642978221	+	.	gene_id "ENSRNOG00000082900"; transcript_id "ENSRNOG00000082900_tx_11"; exon_id "20_55110970_55111100_+"; exonnum "4"; txlen "4038";
20	ENSEMBL114_rn	exon	55110970	55111100	0.111086567419512	+	.	gene_id "ENSRNOG00000082900"; transcript_id "ENSRNOG00000082900_tx_12"; exon_id "20_55110970_55111100_+"; exonnum "6"; txlen "4468";
20	ENSEMBL114_rn	exon	55110970	55111100	94.8811571626124	+	.	gene_id "ENSRNOG00000082900"; transcript_id "ENSRNOG00000082900_tx_2"; exon_id "20_55110970_55111100_+"; exonnum "3"; txlen "4081";
20	ENSEMBL114_rn	exon	55110970	55111100	27.9334876539292	+	.	gene_id "ENSRNOG00000082900"; transcript_id "ENSRNOG00000082900_tx_3"; exon_id "20_55110970_55111100_+"; exonnum "2"; txlen "4063";
20	ENSEMBL114_rn	exon	55110970	55111100	26.8387218467095	+	.	gene_id "ENSRNOG00000082900"; transcript_id "ENSRNOG00000082900_tx_4"; exon_id "20_55110970_55111100_+"; exonnum "3"; txlen "4150";
20	ENSEMBL114_rn	exon	55110970	55111100	22.3335766886018	+	.	gene_id "ENSRNOG00000082900"; transcript_id "ENSRNOG00000082900_tx_5"; exon_id "20_55110970_55111100_+"; exonnum "2"; txlen "3843";
20	ENSEMBL114_rn	exon	55110970	55111100	21.4170689501281	+	.	gene_id "ENSRNOG00000082900"; transcript_id "ENSRNOG00000082900_tx_6"; exon_id "20_55110970_55111100_+"; exonnum "3"; txlen "3930";
20	ENSEMBL114_rn	exon	55110970	55111100	14.3610238985846	+	.	gene_id "ENSRNOG00000082900"; transcript_id "ENSRNOG00000082900_tx_7"; exon_id "20_55110970_55111100_+"; exonnum "2"; txlen "3912";
20	ENSEMBL114_rn	exon	55110970	55111100	14.2624499190594	+	.	gene_id "ENSRNOG00000082900"; transcript_id "ENSRNOG00000082900_tx_8"; exon_id "20_55110970_55111100_+"; exonnum "3"; txlen "3999";
20	ENSEMBL114_rn	exon	55110970	55111100	14.114879014306	+	.	gene_id "ENSRNOG00000082900"; transcript_id "ENSRNOG00000082900_tx_9"; exon_id "20_55110970_55111100_+"; exonnum "4"; txlen "4189";
20	ensembl	gene	55110970	55124921	0	+	.	gene_id "ENSRNOG00000082900"; gene_version "1"; gene_source "ensembl"; gene_biotype "protein_coding";
20	ensembl	transcript	55110970	55124921	0	+	.	gene_id "ENSRNOG00000082900"; gene_version "1"; transcript_id "ENSRNOT00000157941"; transcript_version "1"; gene_source "ensembl"; gene_biotype "protein_coding"; transcript_source "ensembl"; transcript_biotype "protein_coding"; tag "Ensembl_canonical";
20	ensembl	start_codon	55111011	55111013	0	+	0	gene_id "ENSRNOG00000082900"; gene_version "1"; transcript_id "ENSRNOT00000157941"; transcript_version "1"; exon_number "1"; gene_source "ensembl"; gene_biotype "protein_coding"; transcript_source "ensembl"; transcript_biotype "protein_coding"; tag "Ensembl_canonical";
20	ensembl	CDS	55111011	55111100	0	+	0	gene_id "ENSRNOG00000082900"; gene_version "1"; transcript_id "ENSRNOT00000157941"; transcript_version "1"; exon_number "1"; gene_source "ensembl"; gene_biotype "protein_coding"; transcript_source "ensembl"; transcript_biotype "protein_coding"; protein_id "ENSRNOP00000111112"; protein_version "1"; tag "Ensembl_canonical";
20	sraer114_mid	exon	55113852	55114002	166.593772801065	+	.	gene_id "ENSRNOG00000082900"; transcript_id "ENSRNOG00000082900_tx_1"; exon_id "20_55113852_55114002_+"; exonnum "3"; txlen "3994";
20	sraer114_mid	exon	55113852	55114002	9.14057382594701	+	.	gene_id "ENSRNOG00000082900"; transcript_id "ENSRNOG00000082900_tx_10"; exon_id "20_55113852_55114002_+"; exonnum "5"; txlen "4258";
20	sraer114_mid	exon	55113852	55114002	0.111086567419512	+	.	gene_id "ENSRNOG00000082900"; transcript_id "ENSRNOG00000082900_tx_12"; exon_id "20_55113852_55114002_+"; exonnum "7"; txlen "4468";
20	sraer114_mid	exon	55113852	55114002	94.8811571626124	+	.	gene_id "ENSRNOG00000082900"; transcript_id "ENSRNOG00000082900_tx_2"; exon_id "20_55113852_55114002_+"; exonnum "4"; txlen "4081";
20	sraer114_mid	exon	55113852	55114002	27.9334876539292	+	.	gene_id "ENSRNOG00000082900"; transcript_id "ENSRNOG00000082900_tx_3"; exon_id "20_55113852_55114002_+"; exonnum "3"; txlen "4063";
20	sraer114_mid	exon	55113852	55114002	26.8387218467095	+	.	gene_id "ENSRNOG00000082900"; transcript_id "ENSRNOG00000082900_tx_4"; exon_id "20_55113852_55114002_+"; exonnum "4"; txlen "4150";
20	sraer114_mid	exon	55113852	55114002	14.114879014306	+	.	gene_id "ENSRNOG00000082900"; transcript_id "ENSRNOG00000082900_tx_9"; exon_id "20_55113852_55114002_+"; exonnum "5"; txlen "4189";
20	ensembl	CDS	55124362	55124415	0	+	0	gene_id "ENSRNOG00000082900"; gene_version "1"; transcript_id "ENSRNOT00000157941"; transcript_version "1"; exon_number "2"; gene_source "ensembl"; gene_biotype "protein_coding"; transcript_source "ensembl"; transcript_biotype "protein_coding"; protein_id "ENSRNOP00000111112"; protein_version "1"; tag "Ensembl_canonical";
20	ensembl	exon	55124362	55124921	0	+	.	gene_id "ENSRNOG00000082900"; gene_version "1"; transcript_id "ENSRNOT00000157941"; transcript_version "1"; exon_number "2"; gene_source "ensembl"; gene_biotype "protein_coding"; transcript_source "ensembl"; transcript_biotype "protein_coding"; exon_id "ENSRNOE00000530093"; exon_version "1"; tag "Ensembl_canonical";
20	ENSEMBL114_rn	exon	55124362	55124921	166.593772801065	+	.	gene_id "ENSRNOG00000082900"; transcript_id "ENSRNOG00000082900_tx_1"; exon_id "20_55124362_55124921_+"; exonnum "4"; txlen "3994";
20	ENSEMBL114_rn	exon	55124362	55124921	9.14057382594701	+	.	gene_id "ENSRNOG00000082900"; transcript_id "ENSRNOG00000082900_tx_10"; exon_id "20_55124362_55124921_+"; exonnum "6"; txlen "4258";
20	ENSEMBL114_rn	exon	55124362	55124921	6.8757642978221	+	.	gene_id "ENSRNOG00000082900"; transcript_id "ENSRNOG00000082900_tx_11"; exon_id "20_55124362_55124921_+"; exonnum "5"; txlen "4038";
20	ENSEMBL114_rn	exon	55124362	55124921	0.111086567419512	+	.	gene_id "ENSRNOG00000082900"; transcript_id "ENSRNOG00000082900_tx_12"; exon_id "20_55124362_55124921_+"; exonnum "8"; txlen "4468";
20	ENSEMBL114_rn	exon	55124362	55124921	94.8811571626124	+	.	gene_id "ENSRNOG00000082900"; transcript_id "ENSRNOG00000082900_tx_2"; exon_id "20_55124362_55124921_+"; exonnum "5"; txlen "4081";
20	ENSEMBL114_rn	exon	55124362	55124921	27.9334876539292	+	.	gene_id "ENSRNOG00000082900"; transcript_id "ENSRNOG00000082900_tx_3"; exon_id "20_55124362_55124921_+"; exonnum "4"; txlen "4063";
20	ENSEMBL114_rn	exon	55124362	55124921	26.8387218467095	+	.	gene_id "ENSRNOG00000082900"; transcript_id "ENSRNOG00000082900_tx_4"; exon_id "20_55124362_55124921_+"; exonnum "5"; txlen "4150";
20	ENSEMBL114_rn	exon	55124362	55124921	22.3335766886018	+	.	gene_id "ENSRNOG00000082900"; transcript_id "ENSRNOG00000082900_tx_5"; exon_id "20_55124362_55124921_+"; exonnum "3"; txlen "3843";
20	ENSEMBL114_rn	exon	55124362	55124921	21.4170689501281	+	.	gene_id "ENSRNOG00000082900"; transcript_id "ENSRNOG00000082900_tx_6"; exon_id "20_55124362_55124921_+"; exonnum "4"; txlen "3930";
20	ENSEMBL114_rn	exon	55124362	55124921	14.3610238985846	+	.	gene_id "ENSRNOG00000082900"; transcript_id "ENSRNOG00000082900_tx_7"; exon_id "20_55124362_55124921_+"; exonnum "3"; txlen "3912";
20	ENSEMBL114_rn	exon	55124362	55124921	14.2624499190594	+	.	gene_id "ENSRNOG00000082900"; transcript_id "ENSRNOG00000082900_tx_8"; exon_id "20_55124362_55124921_+"; exonnum "4"; txlen "3999";
20	ENSEMBL114_rn	exon	55124362	55124921	14.114879014306	+	.	gene_id "ENSRNOG00000082900"; transcript_id "ENSRNOG00000082900_tx_9"; exon_id "20_55124362_55124921_+"; exonnum "6"; txlen "4189";
20	ensembl	stop_codon	55124416	55124418	0	+	0	gene_id "ENSRNOG00000082900"; gene_version "1"; transcript_id "ENSRNOT00000157941"; transcript_version "1"; exon_number "2"; gene_source "ensembl"; gene_biotype "protein_coding"; transcript_source "ensembl"; transcript_biotype "protein_coding"; tag "Ensembl_canonical";
20	ensembl	three_prime_utr	55124419	55124921	0	+	.	gene_id "ENSRNOG00000082900"; gene_version "1"; transcript_id "ENSRNOT00000157941"; transcript_version "1"; gene_source "ensembl"; gene_biotype "protein_coding"; transcript_source "ensembl"; transcript_biotype "protein_coding"; tag "Ensembl_canonical";
20	sraer114_mid	exon	55150534	55150602	9.14057382594701	+	.	gene_id "ENSRNOG00000082900"; transcript_id "ENSRNOG00000082900_tx_10"; exon_id "20_55150534_55150602_+"; exonnum "7"; txlen "4258";
20	sraer114_mid	exon	55150534	55150602	0.111086567419512	+	.	gene_id "ENSRNOG00000082900"; transcript_id "ENSRNOG00000082900_tx_12"; exon_id "20_55150534_55150602_+"; exonnum "9"; txlen "4468";
20	sraer114_mid	exon	55150534	55150602	27.9334876539292	+	.	gene_id "ENSRNOG00000082900"; transcript_id "ENSRNOG00000082900_tx_3"; exon_id "20_55150534_55150602_+"; exonnum "5"; txlen "4063";
20	sraer114_mid	exon	55150534	55150602	26.8387218467095	+	.	gene_id "ENSRNOG00000082900"; transcript_id "ENSRNOG00000082900_tx_4"; exon_id "20_55150534_55150602_+"; exonnum "6"; txlen "4150";
20	sraer114_mid	exon	55150534	55150602	14.3610238985846	+	.	gene_id "ENSRNOG00000082900"; transcript_id "ENSRNOG00000082900_tx_7"; exon_id "20_55150534_55150602_+"; exonnum "4"; txlen "3912";
20	sraer114_mid	exon	55150534	55150602	14.2624499190594	+	.	gene_id "ENSRNOG00000082900"; transcript_id "ENSRNOG00000082900_tx_8"; exon_id "20_55150534_55150602_+"; exonnum "5"; txlen "3999";
20	sraer114_mid	exon	55155834	55155954	166.593772801065	+	.	gene_id "ENSRNOG00000082900"; transcript_id "ENSRNOG00000082900_tx_1"; exon_id "20_55155834_55155954_+"; exonnum "5"; txlen "3994";
20	sraer114_mid	exon	55155834	55155954	9.14057382594701	+	.	gene_id "ENSRNOG00000082900"; transcript_id "ENSRNOG00000082900_tx_10"; exon_id "20_55155834_55155954_+"; exonnum "8"; txlen "4258";
20	sraer114_mid	exon	55155834	55155954	6.8757642978221	+	.	gene_id "ENSRNOG00000082900"; transcript_id "ENSRNOG00000082900_tx_11"; exon_id "20_55155834_55155954_+"; exonnum "6"; txlen "4038";
20	sraer114_mid	exon	55155834	55155954	0.111086567419512	+	.	gene_id "ENSRNOG00000082900"; transcript_id "ENSRNOG00000082900_tx_12"; exon_id "20_55155834_55155954_+"; exonnum "10"; txlen "4468";
20	sraer114_mid	exon	55155834	55155954	94.8811571626124	+	.	gene_id "ENSRNOG00000082900"; transcript_id "ENSRNOG00000082900_tx_2"; exon_id "20_55155834_55155954_+"; exonnum "6"; txlen "4081";
20	sraer114_mid	exon	55155834	55155954	27.9334876539292	+	.	gene_id "ENSRNOG00000082900"; transcript_id "ENSRNOG00000082900_tx_3"; exon_id "20_55155834_55155954_+"; exonnum "6"; txlen "4063";
20	sraer114_mid	exon	55155834	55155954	26.8387218467095	+	.	gene_id "ENSRNOG00000082900"; transcript_id "ENSRNOG00000082900_tx_4"; exon_id "20_55155834_55155954_+"; exonnum "7"; txlen "4150";
20	sraer114_mid	exon	55155834	55155954	22.3335766886018	+	.	gene_id "ENSRNOG00000082900"; transcript_id "ENSRNOG00000082900_tx_5"; exon_id "20_55155834_55155954_+"; exonnum "4"; txlen "3843";
20	sraer114_mid	exon	55155834	55155954	21.4170689501281	+	.	gene_id "ENSRNOG00000082900"; transcript_id "ENSRNOG00000082900_tx_6"; exon_id "20_55155834_55155954_+"; exonnum "5"; txlen "3930";
20	sraer114_mid	exon	55155834	55155954	14.3610238985846	+	.	gene_id "ENSRNOG00000082900"; transcript_id "ENSRNOG00000082900_tx_7"; exon_id "20_55155834_55155954_+"; exonnum "5"; txlen "3912";
20	sraer114_mid	exon	55155834	55155954	14.2624499190594	+	.	gene_id "ENSRNOG00000082900"; transcript_id "ENSRNOG00000082900_tx_8"; exon_id "20_55155834_55155954_+"; exonnum "6"; txlen "3999";
20	sraer114_mid	exon	55155834	55155954	14.114879014306	+	.	gene_id "ENSRNOG00000082900"; transcript_id "ENSRNOG00000082900_tx_9"; exon_id "20_55155834_55155954_+"; exonnum "7"; txlen "4189";
20	sraer114_mid	exon	55162081	55162288	166.593772801065	+	.	gene_id "ENSRNOG00000082900"; transcript_id "ENSRNOG00000082900_tx_1"; exon_id "20_55162081_55162288_+"; exonnum "6"; txlen "3994";
20	sraer114_mid	exon	55162081	55162288	9.14057382594701	+	.	gene_id "ENSRNOG00000082900"; transcript_id "ENSRNOG00000082900_tx_10"; exon_id "20_55162081_55162288_+"; exonnum "9"; txlen "4258";
20	sraer114_mid	exon	55162081	55162288	6.8757642978221	+	.	gene_id "ENSRNOG00000082900"; transcript_id "ENSRNOG00000082900_tx_11"; exon_id "20_55162081_55162288_+"; exonnum "7"; txlen "4038";
20	sraer114_mid	exon	55162081	55162288	0.111086567419512	+	.	gene_id "ENSRNOG00000082900"; transcript_id "ENSRNOG00000082900_tx_12"; exon_id "20_55162081_55162288_+"; exonnum "11"; txlen "4468";
20	sraer114_mid	exon	55162081	55162288	94.8811571626124	+	.	gene_id "ENSRNOG00000082900"; transcript_id "ENSRNOG00000082900_tx_2"; exon_id "20_55162081_55162288_+"; exonnum "7"; txlen "4081";
20	sraer114_mid	exon	55162081	55162288	27.9334876539292	+	.	gene_id "ENSRNOG00000082900"; transcript_id "ENSRNOG00000082900_tx_3"; exon_id "20_55162081_55162288_+"; exonnum "7"; txlen "4063";
20	sraer114_mid	exon	55162081	55162288	26.8387218467095	+	.	gene_id "ENSRNOG00000082900"; transcript_id "ENSRNOG00000082900_tx_4"; exon_id "20_55162081_55162288_+"; exonnum "8"; txlen "4150";
20	sraer114_mid	exon	55162081	55162288	22.3335766886018	+	.	gene_id "ENSRNOG00000082900"; transcript_id "ENSRNOG00000082900_tx_5"; exon_id "20_55162081_55162288_+"; exonnum "5"; txlen "3843";
20	sraer114_mid	exon	55162081	55162288	21.4170689501281	+	.	gene_id "ENSRNOG00000082900"; transcript_id "ENSRNOG00000082900_tx_6"; exon_id "20_55162081_55162288_+"; exonnum "6"; txlen "3930";
20	sraer114_mid	exon	55162081	55162288	14.3610238985846	+	.	gene_id "ENSRNOG00000082900"; transcript_id "ENSRNOG00000082900_tx_7"; exon_id "20_55162081_55162288_+"; exonnum "6"; txlen "3912";
20	sraer114_mid	exon	55162081	55162288	14.2624499190594	+	.	gene_id "ENSRNOG00000082900"; transcript_id "ENSRNOG00000082900_tx_8"; exon_id "20_55162081_55162288_+"; exonnum "7"; txlen "3999";
20	sraer114_mid	exon	55162081	55162288	14.114879014306	+	.	gene_id "ENSRNOG00000082900"; transcript_id "ENSRNOG00000082900_tx_9"; exon_id "20_55162081_55162288_+"; exonnum "8"; txlen "4189";
20	sraer114_mid	exon	55163091	55163232	166.593772801065	+	.	gene_id "ENSRNOG00000082900"; transcript_id "ENSRNOG00000082900_tx_1"; exon_id "20_55163091_55163232_+"; exonnum "7"; txlen "3994";
20	sraer114_mid	exon	55163091	55163232	9.14057382594701	+	.	gene_id "ENSRNOG00000082900"; transcript_id "ENSRNOG00000082900_tx_10"; exon_id "20_55163091_55163232_+"; exonnum "10"; txlen "4258";
20	sraer114_mid	exon	55163091	55163232	6.8757642978221	+	.	gene_id "ENSRNOG00000082900"; transcript_id "ENSRNOG00000082900_tx_11"; exon_id "20_55163091_55163232_+"; exonnum "8"; txlen "4038";
20	sraer114_mid	exon	55163091	55163232	0.111086567419512	+	.	gene_id "ENSRNOG00000082900"; transcript_id "ENSRNOG00000082900_tx_12"; exon_id "20_55163091_55163232_+"; exonnum "12"; txlen "4468";
20	sraer114_mid	exon	55163091	55163232	94.8811571626124	+	.	gene_id "ENSRNOG00000082900"; transcript_id "ENSRNOG00000082900_tx_2"; exon_id "20_55163091_55163232_+"; exonnum "8"; txlen "4081";
20	sraer114_mid	exon	55163091	55163232	27.9334876539292	+	.	gene_id "ENSRNOG00000082900"; transcript_id "ENSRNOG00000082900_tx_3"; exon_id "20_55163091_55163232_+"; exonnum "8"; txlen "4063";
20	sraer114_mid	exon	55163091	55163232	26.8387218467095	+	.	gene_id "ENSRNOG00000082900"; transcript_id "ENSRNOG00000082900_tx_4"; exon_id "20_55163091_55163232_+"; exonnum "9"; txlen "4150";
20	sraer114_mid	exon	55163091	55163232	22.3335766886018	+	.	gene_id "ENSRNOG00000082900"; transcript_id "ENSRNOG00000082900_tx_5"; exon_id "20_55163091_55163232_+"; exonnum "6"; txlen "3843";
20	sraer114_mid	exon	55163091	55163232	21.4170689501281	+	.	gene_id "ENSRNOG00000082900"; transcript_id "ENSRNOG00000082900_tx_6"; exon_id "20_55163091_55163232_+"; exonnum "7"; txlen "3930";
20	sraer114_mid	exon	55163091	55163232	14.3610238985846	+	.	gene_id "ENSRNOG00000082900"; transcript_id "ENSRNOG00000082900_tx_7"; exon_id "20_55163091_55163232_+"; exonnum "7"; txlen "3912";
20	sraer114_mid	exon	55163091	55163232	14.2624499190594	+	.	gene_id "ENSRNOG00000082900"; transcript_id "ENSRNOG00000082900_tx_8"; exon_id "20_55163091_55163232_+"; exonnum "8"; txlen "3999";
20	sraer114_mid	exon	55163091	55163232	14.114879014306	+	.	gene_id "ENSRNOG00000082900"; transcript_id "ENSRNOG00000082900_tx_9"; exon_id "20_55163091_55163232_+"; exonnum "9"; txlen "4189";
20	sraer114_mid	exon	55163799	55163924	166.593772801065	+	.	gene_id "ENSRNOG00000082900"; transcript_id "ENSRNOG00000082900_tx_1"; exon_id "20_55163799_55163924_+"; exonnum "8"; txlen "3994";
20	sraer114_mid	exon	55163799	55163924	9.14057382594701	+	.	gene_id "ENSRNOG00000082900"; transcript_id "ENSRNOG00000082900_tx_10"; exon_id "20_55163799_55163924_+"; exonnum "11"; txlen "4258";
20	sraer114_mid	exon	55163799	55163924	6.8757642978221	+	.	gene_id "ENSRNOG00000082900"; transcript_id "ENSRNOG00000082900_tx_11"; exon_id "20_55163799_55163924_+"; exonnum "9"; txlen "4038";
20	sraer114_mid	exon	55163799	55163924	0.111086567419512	+	.	gene_id "ENSRNOG00000082900"; transcript_id "ENSRNOG00000082900_tx_12"; exon_id "20_55163799_55163924_+"; exonnum "13"; txlen "4468";
20	sraer114_mid	exon	55163799	55163924	94.8811571626124	+	.	gene_id "ENSRNOG00000082900"; transcript_id "ENSRNOG00000082900_tx_2"; exon_id "20_55163799_55163924_+"; exonnum "9"; txlen "4081";
20	sraer114_mid	exon	55163799	55163924	27.9334876539292	+	.	gene_id "ENSRNOG00000082900"; transcript_id "ENSRNOG00000082900_tx_3"; exon_id "20_55163799_55163924_+"; exonnum "9"; txlen "4063";
20	sraer114_mid	exon	55163799	55163924	26.8387218467095	+	.	gene_id "ENSRNOG00000082900"; transcript_id "ENSRNOG00000082900_tx_4"; exon_id "20_55163799_55163924_+"; exonnum "10"; txlen "4150";
20	sraer114_mid	exon	55163799	55163924	22.3335766886018	+	.	gene_id "ENSRNOG00000082900"; transcript_id "ENSRNOG00000082900_tx_5"; exon_id "20_55163799_55163924_+"; exonnum "7"; txlen "3843";
20	sraer114_mid	exon	55163799	55163924	21.4170689501281	+	.	gene_id "ENSRNOG00000082900"; transcript_id "ENSRNOG00000082900_tx_6"; exon_id "20_55163799_55163924_+"; exonnum "8"; txlen "3930";
20	sraer114_mid	exon	55163799	55163924	14.3610238985846	+	.	gene_id "ENSRNOG00000082900"; transcript_id "ENSRNOG00000082900_tx_7"; exon_id "20_55163799_55163924_+"; exonnum "8"; txlen "3912";
20	sraer114_mid	exon	55163799	55163924	14.2624499190594	+	.	gene_id "ENSRNOG00000082900"; transcript_id "ENSRNOG00000082900_tx_8"; exon_id "20_55163799_55163924_+"; exonnum "9"; txlen "3999";
20	sraer114_mid	exon	55163799	55163924	14.114879014306	+	.	gene_id "ENSRNOG00000082900"; transcript_id "ENSRNOG00000082900_tx_9"; exon_id "20_55163799_55163924_+"; exonnum "10"; txlen "4189";
20	sraer114_mid	exon	55169891	55170091	166.593772801065	+	.	gene_id "ENSRNOG00000082900"; transcript_id "ENSRNOG00000082900_tx_1"; exon_id "20_55169891_55170091_+"; exonnum "9"; txlen "3994";
20	sraer114_mid	exon	55169891	55170091	9.14057382594701	+	.	gene_id "ENSRNOG00000082900"; transcript_id "ENSRNOG00000082900_tx_10"; exon_id "20_55169891_55170091_+"; exonnum "12"; txlen "4258";
20	sraer114_mid	exon	55169891	55170091	6.8757642978221	+	.	gene_id "ENSRNOG00000082900"; transcript_id "ENSRNOG00000082900_tx_11"; exon_id "20_55169891_55170091_+"; exonnum "10"; txlen "4038";
20	sraer114_mid	exon	55169891	55170091	0.111086567419512	+	.	gene_id "ENSRNOG00000082900"; transcript_id "ENSRNOG00000082900_tx_12"; exon_id "20_55169891_55170091_+"; exonnum "14"; txlen "4468";
20	sraer114_mid	exon	55169891	55170091	94.8811571626124	+	.	gene_id "ENSRNOG00000082900"; transcript_id "ENSRNOG00000082900_tx_2"; exon_id "20_55169891_55170091_+"; exonnum "10"; txlen "4081";
20	sraer114_mid	exon	55169891	55170091	27.9334876539292	+	.	gene_id "ENSRNOG00000082900"; transcript_id "ENSRNOG00000082900_tx_3"; exon_id "20_55169891_55170091_+"; exonnum "10"; txlen "4063";
20	sraer114_mid	exon	55169891	55170091	26.8387218467095	+	.	gene_id "ENSRNOG00000082900"; transcript_id "ENSRNOG00000082900_tx_4"; exon_id "20_55169891_55170091_+"; exonnum "11"; txlen "4150";
20	sraer114_mid	exon	55169891	55170091	22.3335766886018	+	.	gene_id "ENSRNOG00000082900"; transcript_id "ENSRNOG00000082900_tx_5"; exon_id "20_55169891_55170091_+"; exonnum "8"; txlen "3843";
20	sraer114_mid	exon	55169891	55170091	21.4170689501281	+	.	gene_id "ENSRNOG00000082900"; transcript_id "ENSRNOG00000082900_tx_6"; exon_id "20_55169891_55170091_+"; exonnum "9"; txlen "3930";
20	sraer114_mid	exon	55169891	55170091	14.3610238985846	+	.	gene_id "ENSRNOG00000082900"; transcript_id "ENSRNOG00000082900_tx_7"; exon_id "20_55169891_55170091_+"; exonnum "9"; txlen "3912";
20	sraer114_mid	exon	55169891	55170091	14.2624499190594	+	.	gene_id "ENSRNOG00000082900"; transcript_id "ENSRNOG00000082900_tx_8"; exon_id "20_55169891_55170091_+"; exonnum "10"; txlen "3999";
20	sraer114_mid	exon	55169891	55170091	14.114879014306	+	.	gene_id "ENSRNOG00000082900"; transcript_id "ENSRNOG00000082900_tx_9"; exon_id "20_55169891_55170091_+"; exonnum "11"; txlen "4189";
20	sraer114_mid	exon	55170560	55170700	166.593772801065	+	.	gene_id "ENSRNOG00000082900"; transcript_id "ENSRNOG00000082900_tx_1"; exon_id "20_55170560_55170700_+"; exonnum "10"; txlen "3994";
20	sraer114_mid	exon	55170560	55170700	9.14057382594701	+	.	gene_id "ENSRNOG00000082900"; transcript_id "ENSRNOG00000082900_tx_10"; exon_id "20_55170560_55170700_+"; exonnum "13"; txlen "4258";
20	sraer114_mid	exon	55170560	55170700	6.8757642978221	+	.	gene_id "ENSRNOG00000082900"; transcript_id "ENSRNOG00000082900_tx_11"; exon_id "20_55170560_55170700_+"; exonnum "11"; txlen "4038";
20	sraer114_mid	exon	55170560	55170700	0.111086567419512	+	.	gene_id "ENSRNOG00000082900"; transcript_id "ENSRNOG00000082900_tx_12"; exon_id "20_55170560_55170700_+"; exonnum "15"; txlen "4468";
20	sraer114_mid	exon	55170560	55170700	94.8811571626124	+	.	gene_id "ENSRNOG00000082900"; transcript_id "ENSRNOG00000082900_tx_2"; exon_id "20_55170560_55170700_+"; exonnum "11"; txlen "4081";
20	sraer114_mid	exon	55170560	55170700	27.9334876539292	+	.	gene_id "ENSRNOG00000082900"; transcript_id "ENSRNOG00000082900_tx_3"; exon_id "20_55170560_55170700_+"; exonnum "11"; txlen "4063";
20	sraer114_mid	exon	55170560	55170700	26.8387218467095	+	.	gene_id "ENSRNOG00000082900"; transcript_id "ENSRNOG00000082900_tx_4"; exon_id "20_55170560_55170700_+"; exonnum "12"; txlen "4150";
20	sraer114_mid	exon	55170560	55170700	22.3335766886018	+	.	gene_id "ENSRNOG00000082900"; transcript_id "ENSRNOG00000082900_tx_5"; exon_id "20_55170560_55170700_+"; exonnum "9"; txlen "3843";
20	sraer114_mid	exon	55170560	55170700	21.4170689501281	+	.	gene_id "ENSRNOG00000082900"; transcript_id "ENSRNOG00000082900_tx_6"; exon_id "20_55170560_55170700_+"; exonnum "10"; txlen "3930";
20	sraer114_mid	exon	55170560	55170700	14.3610238985846	+	.	gene_id "ENSRNOG00000082900"; transcript_id "ENSRNOG00000082900_tx_7"; exon_id "20_55170560_55170700_+"; exonnum "10"; txlen "3912";
20	sraer114_mid	exon	55170560	55170700	14.2624499190594	+	.	gene_id "ENSRNOG00000082900"; transcript_id "ENSRNOG00000082900_tx_8"; exon_id "20_55170560_55170700_+"; exonnum "11"; txlen "3999";
20	sraer114_mid	exon	55170560	55170700	14.114879014306	+	.	gene_id "ENSRNOG00000082900"; transcript_id "ENSRNOG00000082900_tx_9"; exon_id "20_55170560_55170700_+"; exonnum "12"; txlen "4189";
20	sraer114_mid	exon	55171432	55171596	166.593772801065	+	.	gene_id "ENSRNOG00000082900"; transcript_id "ENSRNOG00000082900_tx_1"; exon_id "20_55171432_55171596_+"; exonnum "11"; txlen "3994";
20	sraer114_mid	exon	55171432	55171596	9.14057382594701	+	.	gene_id "ENSRNOG00000082900"; transcript_id "ENSRNOG00000082900_tx_10"; exon_id "20_55171432_55171596_+"; exonnum "14"; txlen "4258";
20	sraer114_mid	exon	55171432	55171596	6.8757642978221	+	.	gene_id "ENSRNOG00000082900"; transcript_id "ENSRNOG00000082900_tx_11"; exon_id "20_55171432_55171596_+"; exonnum "12"; txlen "4038";
20	sraer114_mid	exon	55171432	55171596	0.111086567419512	+	.	gene_id "ENSRNOG00000082900"; transcript_id "ENSRNOG00000082900_tx_12"; exon_id "20_55171432_55171596_+"; exonnum "16"; txlen "4468";
20	sraer114_mid	exon	55171432	55171596	94.8811571626124	+	.	gene_id "ENSRNOG00000082900"; transcript_id "ENSRNOG00000082900_tx_2"; exon_id "20_55171432_55171596_+"; exonnum "12"; txlen "4081";
20	sraer114_mid	exon	55171432	55171596	27.9334876539292	+	.	gene_id "ENSRNOG00000082900"; transcript_id "ENSRNOG00000082900_tx_3"; exon_id "20_55171432_55171596_+"; exonnum "12"; txlen "4063";
20	sraer114_mid	exon	55171432	55171596	26.8387218467095	+	.	gene_id "ENSRNOG00000082900"; transcript_id "ENSRNOG00000082900_tx_4"; exon_id "20_55171432_55171596_+"; exonnum "13"; txlen "4150";
20	sraer114_mid	exon	55171432	55171596	22.3335766886018	+	.	gene_id "ENSRNOG00000082900"; transcript_id "ENSRNOG00000082900_tx_5"; exon_id "20_55171432_55171596_+"; exonnum "10"; txlen "3843";
20	sraer114_mid	exon	55171432	55171596	21.4170689501281	+	.	gene_id "ENSRNOG00000082900"; transcript_id "ENSRNOG00000082900_tx_6"; exon_id "20_55171432_55171596_+"; exonnum "11"; txlen "3930";
20	sraer114_mid	exon	55171432	55171596	14.3610238985846	+	.	gene_id "ENSRNOG00000082900"; transcript_id "ENSRNOG00000082900_tx_7"; exon_id "20_55171432_55171596_+"; exonnum "11"; txlen "3912";
20	sraer114_mid	exon	55171432	55171596	14.2624499190594	+	.	gene_id "ENSRNOG00000082900"; transcript_id "ENSRNOG00000082900_tx_8"; exon_id "20_55171432_55171596_+"; exonnum "12"; txlen "3999";
20	sraer114_mid	exon	55171432	55171596	14.114879014306	+	.	gene_id "ENSRNOG00000082900"; transcript_id "ENSRNOG00000082900_tx_9"; exon_id "20_55171432_55171596_+"; exonnum "13"; txlen "4189";
20	sraer114_mid	exon	55182810	55182986	166.593772801065	+	.	gene_id "ENSRNOG00000082900"; transcript_id "ENSRNOG00000082900_tx_1"; exon_id "20_55182810_55182986_+"; exonnum "12"; txlen "3994";
20	sraer114_mid	exon	55182810	55182986	9.14057382594701	+	.	gene_id "ENSRNOG00000082900"; transcript_id "ENSRNOG00000082900_tx_10"; exon_id "20_55182810_55182986_+"; exonnum "15"; txlen "4258";
20	sraer114_mid	exon	55182810	55182986	6.8757642978221	+	.	gene_id "ENSRNOG00000082900"; transcript_id "ENSRNOG00000082900_tx_11"; exon_id "20_55182810_55182986_+"; exonnum "13"; txlen "4038";
20	sraer114_mid	exon	55182810	55182986	0.111086567419512	+	.	gene_id "ENSRNOG00000082900"; transcript_id "ENSRNOG00000082900_tx_12"; exon_id "20_55182810_55182986_+"; exonnum "17"; txlen "4468";
20	sraer114_mid	exon	55182810	55182986	94.8811571626124	+	.	gene_id "ENSRNOG00000082900"; transcript_id "ENSRNOG00000082900_tx_2"; exon_id "20_55182810_55182986_+"; exonnum "13"; txlen "4081";
20	sraer114_mid	exon	55182810	55182986	27.9334876539292	+	.	gene_id "ENSRNOG00000082900"; transcript_id "ENSRNOG00000082900_tx_3"; exon_id "20_55182810_55182986_+"; exonnum "13"; txlen "4063";
20	sraer114_mid	exon	55182810	55182986	26.8387218467095	+	.	gene_id "ENSRNOG00000082900"; transcript_id "ENSRNOG00000082900_tx_4"; exon_id "20_55182810_55182986_+"; exonnum "14"; txlen "4150";
20	sraer114_mid	exon	55182810	55182986	22.3335766886018	+	.	gene_id "ENSRNOG00000082900"; transcript_id "ENSRNOG00000082900_tx_5"; exon_id "20_55182810_55182986_+"; exonnum "11"; txlen "3843";
20	sraer114_mid	exon	55182810	55182986	21.4170689501281	+	.	gene_id "ENSRNOG00000082900"; transcript_id "ENSRNOG00000082900_tx_6"; exon_id "20_55182810_55182986_+"; exonnum "12"; txlen "3930";
20	sraer114_mid	exon	55182810	55182986	14.3610238985846	+	.	gene_id "ENSRNOG00000082900"; transcript_id "ENSRNOG00000082900_tx_7"; exon_id "20_55182810_55182986_+"; exonnum "12"; txlen "3912";
20	sraer114_mid	exon	55182810	55182986	14.2624499190594	+	.	gene_id "ENSRNOG00000082900"; transcript_id "ENSRNOG00000082900_tx_8"; exon_id "20_55182810_55182986_+"; exonnum "13"; txlen "3999";
20	sraer114_mid	exon	55182810	55182986	14.114879014306	+	.	gene_id "ENSRNOG00000082900"; transcript_id "ENSRNOG00000082900_tx_9"; exon_id "20_55182810_55182986_+"; exonnum "14"; txlen "4189";
20	sraer114_mid	exon	55188636	55188707	166.593772801065	+	.	gene_id "ENSRNOG00000082900"; transcript_id "ENSRNOG00000082900_tx_1"; exon_id "20_55188636_55188707_+"; exonnum "13"; txlen "3994";
20	sraer114_mid	exon	55188636	55188707	9.14057382594701	+	.	gene_id "ENSRNOG00000082900"; transcript_id "ENSRNOG00000082900_tx_10"; exon_id "20_55188636_55188707_+"; exonnum "16"; txlen "4258";
20	sraer114_mid	exon	55188636	55188707	6.8757642978221	+	.	gene_id "ENSRNOG00000082900"; transcript_id "ENSRNOG00000082900_tx_11"; exon_id "20_55188636_55188707_+"; exonnum "14"; txlen "4038";
20	sraer114_mid	exon	55188636	55188707	0.111086567419512	+	.	gene_id "ENSRNOG00000082900"; transcript_id "ENSRNOG00000082900_tx_12"; exon_id "20_55188636_55188707_+"; exonnum "18"; txlen "4468";
20	sraer114_mid	exon	55188636	55188707	94.8811571626124	+	.	gene_id "ENSRNOG00000082900"; transcript_id "ENSRNOG00000082900_tx_2"; exon_id "20_55188636_55188707_+"; exonnum "14"; txlen "4081";
20	sraer114_mid	exon	55188636	55188707	27.9334876539292	+	.	gene_id "ENSRNOG00000082900"; transcript_id "ENSRNOG00000082900_tx_3"; exon_id "20_55188636_55188707_+"; exonnum "14"; txlen "4063";
20	sraer114_mid	exon	55188636	55188707	26.8387218467095	+	.	gene_id "ENSRNOG00000082900"; transcript_id "ENSRNOG00000082900_tx_4"; exon_id "20_55188636_55188707_+"; exonnum "15"; txlen "4150";
20	sraer114_mid	exon	55188636	55188707	22.3335766886018	+	.	gene_id "ENSRNOG00000082900"; transcript_id "ENSRNOG00000082900_tx_5"; exon_id "20_55188636_55188707_+"; exonnum "12"; txlen "3843";
20	sraer114_mid	exon	55188636	55188707	21.4170689501281	+	.	gene_id "ENSRNOG00000082900"; transcript_id "ENSRNOG00000082900_tx_6"; exon_id "20_55188636_55188707_+"; exonnum "13"; txlen "3930";
20	sraer114_mid	exon	55188636	55188707	14.3610238985846	+	.	gene_id "ENSRNOG00000082900"; transcript_id "ENSRNOG00000082900_tx_7"; exon_id "20_55188636_55188707_+"; exonnum "13"; txlen "3912";
20	sraer114_mid	exon	55188636	55188707	14.2624499190594	+	.	gene_id "ENSRNOG00000082900"; transcript_id "ENSRNOG00000082900_tx_8"; exon_id "20_55188636_55188707_+"; exonnum "14"; txlen "3999";
20	sraer114_mid	exon	55188636	55188707	14.114879014306	+	.	gene_id "ENSRNOG00000082900"; transcript_id "ENSRNOG00000082900_tx_9"; exon_id "20_55188636_55188707_+"; exonnum "15"; txlen "4189";
20	sraer114_mid	exon	55203796	55203848	0.111086567419512	+	.	gene_id "ENSRNOG00000082900"; transcript_id "ENSRNOG00000082900_tx_12"; exon_id "20_55203796_55203848_+"; exonnum "19"; txlen "4468";
20	sraer114_mid	exon	55211870	55212004	166.593772801065	+	.	gene_id "ENSRNOG00000082900"; transcript_id "ENSRNOG00000082900_tx_1"; exon_id "20_55211870_55212004_+"; exonnum "14"; txlen "3994";
20	sraer114_mid	exon	55211870	55212004	9.14057382594701	+	.	gene_id "ENSRNOG00000082900"; transcript_id "ENSRNOG00000082900_tx_10"; exon_id "20_55211870_55212004_+"; exonnum "17"; txlen "4258";
20	sraer114_mid	exon	55211870	55212004	6.8757642978221	+	.	gene_id "ENSRNOG00000082900"; transcript_id "ENSRNOG00000082900_tx_11"; exon_id "20_55211870_55212004_+"; exonnum "15"; txlen "4038";
20	sraer114_mid	exon	55211870	55212004	0.111086567419512	+	.	gene_id "ENSRNOG00000082900"; transcript_id "ENSRNOG00000082900_tx_12"; exon_id "20_55211870_55212004_+"; exonnum "20"; txlen "4468";
20	sraer114_mid	exon	55211870	55212004	94.8811571626124	+	.	gene_id "ENSRNOG00000082900"; transcript_id "ENSRNOG00000082900_tx_2"; exon_id "20_55211870_55212004_+"; exonnum "15"; txlen "4081";
20	sraer114_mid	exon	55211870	55212004	27.9334876539292	+	.	gene_id "ENSRNOG00000082900"; transcript_id "ENSRNOG00000082900_tx_3"; exon_id "20_55211870_55212004_+"; exonnum "15"; txlen "4063";
20	sraer114_mid	exon	55211870	55212004	26.8387218467095	+	.	gene_id "ENSRNOG00000082900"; transcript_id "ENSRNOG00000082900_tx_4"; exon_id "20_55211870_55212004_+"; exonnum "16"; txlen "4150";
20	sraer114_mid	exon	55211870	55212004	22.3335766886018	+	.	gene_id "ENSRNOG00000082900"; transcript_id "ENSRNOG00000082900_tx_5"; exon_id "20_55211870_55212004_+"; exonnum "13"; txlen "3843";
20	sraer114_mid	exon	55211870	55212004	21.4170689501281	+	.	gene_id "ENSRNOG00000082900"; transcript_id "ENSRNOG00000082900_tx_6"; exon_id "20_55211870_55212004_+"; exonnum "14"; txlen "3930";
20	sraer114_mid	exon	55211870	55212004	14.3610238985846	+	.	gene_id "ENSRNOG00000082900"; transcript_id "ENSRNOG00000082900_tx_7"; exon_id "20_55211870_55212004_+"; exonnum "14"; txlen "3912";
20	sraer114_mid	exon	55211870	55212004	14.2624499190594	+	.	gene_id "ENSRNOG00000082900"; transcript_id "ENSRNOG00000082900_tx_8"; exon_id "20_55211870_55212004_+"; exonnum "15"; txlen "3999";
20	sraer114_mid	exon	55211870	55212004	14.114879014306	+	.	gene_id "ENSRNOG00000082900"; transcript_id "ENSRNOG00000082900_tx_9"; exon_id "20_55211870_55212004_+"; exonnum "16"; txlen "4189";
20	sraer114_mid	exon	55222293	55222484	166.593772801065	+	.	gene_id "ENSRNOG00000082900"; transcript_id "ENSRNOG00000082900_tx_1"; exon_id "20_55222293_55222484_+"; exonnum "15"; txlen "3994";
20	sraer114_mid	exon	55222293	55222484	9.14057382594701	+	.	gene_id "ENSRNOG00000082900"; transcript_id "ENSRNOG00000082900_tx_10"; exon_id "20_55222293_55222484_+"; exonnum "18"; txlen "4258";
20	sraer114_mid	exon	55222293	55222484	6.8757642978221	+	.	gene_id "ENSRNOG00000082900"; transcript_id "ENSRNOG00000082900_tx_11"; exon_id "20_55222293_55222484_+"; exonnum "16"; txlen "4038";
20	sraer114_mid	exon	55222293	55222484	0.111086567419512	+	.	gene_id "ENSRNOG00000082900"; transcript_id "ENSRNOG00000082900_tx_12"; exon_id "20_55222293_55222484_+"; exonnum "21"; txlen "4468";
20	sraer114_mid	exon	55222293	55222484	94.8811571626124	+	.	gene_id "ENSRNOG00000082900"; transcript_id "ENSRNOG00000082900_tx_2"; exon_id "20_55222293_55222484_+"; exonnum "16"; txlen "4081";
20	sraer114_mid	exon	55222293	55222484	27.9334876539292	+	.	gene_id "ENSRNOG00000082900"; transcript_id "ENSRNOG00000082900_tx_3"; exon_id "20_55222293_55222484_+"; exonnum "16"; txlen "4063";
20	sraer114_mid	exon	55222293	55222484	26.8387218467095	+	.	gene_id "ENSRNOG00000082900"; transcript_id "ENSRNOG00000082900_tx_4"; exon_id "20_55222293_55222484_+"; exonnum "17"; txlen "4150";
20	sraer114_mid	exon	55222293	55222484	22.3335766886018	+	.	gene_id "ENSRNOG00000082900"; transcript_id "ENSRNOG00000082900_tx_5"; exon_id "20_55222293_55222484_+"; exonnum "14"; txlen "3843";
20	sraer114_mid	exon	55222293	55222484	21.4170689501281	+	.	gene_id "ENSRNOG00000082900"; transcript_id "ENSRNOG00000082900_tx_6"; exon_id "20_55222293_55222484_+"; exonnum "15"; txlen "3930";
20	sraer114_mid	exon	55222293	55222484	14.3610238985846	+	.	gene_id "ENSRNOG00000082900"; transcript_id "ENSRNOG00000082900_tx_7"; exon_id "20_55222293_55222484_+"; exonnum "15"; txlen "3912";
20	sraer114_mid	exon	55222293	55222484	14.2624499190594	+	.	gene_id "ENSRNOG00000082900"; transcript_id "ENSRNOG00000082900_tx_8"; exon_id "20_55222293_55222484_+"; exonnum "16"; txlen "3999";
20	sraer114_mid	exon	55222293	55222484	14.114879014306	+	.	gene_id "ENSRNOG00000082900"; transcript_id "ENSRNOG00000082900_tx_9"; exon_id "20_55222293_55222484_+"; exonnum "17"; txlen "4189";
20	sraer114_mid	exon	55222786	55223010	166.593772801065	+	.	gene_id "ENSRNOG00000082900"; transcript_id "ENSRNOG00000082900_tx_1"; exon_id "20_55222786_55223010_+"; exonnum "16"; txlen "3994";
20	sraer114_mid	exon	55222786	55223010	9.14057382594701	+	.	gene_id "ENSRNOG00000082900"; transcript_id "ENSRNOG00000082900_tx_10"; exon_id "20_55222786_55223010_+"; exonnum "19"; txlen "4258";
20	sraer114_mid	exon	55222786	55223010	6.8757642978221	+	.	gene_id "ENSRNOG00000082900"; transcript_id "ENSRNOG00000082900_tx_11"; exon_id "20_55222786_55223010_+"; exonnum "17"; txlen "4038";
20	sraer114_mid	exon	55222786	55223010	0.111086567419512	+	.	gene_id "ENSRNOG00000082900"; transcript_id "ENSRNOG00000082900_tx_12"; exon_id "20_55222786_55223010_+"; exonnum "22"; txlen "4468";
20	sraer114_mid	exon	55222786	55223010	94.8811571626124	+	.	gene_id "ENSRNOG00000082900"; transcript_id "ENSRNOG00000082900_tx_2"; exon_id "20_55222786_55223010_+"; exonnum "17"; txlen "4081";
20	sraer114_mid	exon	55222786	55223010	27.9334876539292	+	.	gene_id "ENSRNOG00000082900"; transcript_id "ENSRNOG00000082900_tx_3"; exon_id "20_55222786_55223010_+"; exonnum "17"; txlen "4063";
20	sraer114_mid	exon	55222786	55223010	26.8387218467095	+	.	gene_id "ENSRNOG00000082900"; transcript_id "ENSRNOG00000082900_tx_4"; exon_id "20_55222786_55223010_+"; exonnum "18"; txlen "4150";
20	sraer114_mid	exon	55222786	55223010	22.3335766886018	+	.	gene_id "ENSRNOG00000082900"; transcript_id "ENSRNOG00000082900_tx_5"; exon_id "20_55222786_55223010_+"; exonnum "15"; txlen "3843";
20	sraer114_mid	exon	55222786	55223010	21.4170689501281	+	.	gene_id "ENSRNOG00000082900"; transcript_id "ENSRNOG00000082900_tx_6"; exon_id "20_55222786_55223010_+"; exonnum "16"; txlen "3930";
20	sraer114_mid	exon	55222786	55223010	14.3610238985846	+	.	gene_id "ENSRNOG00000082900"; transcript_id "ENSRNOG00000082900_tx_7"; exon_id "20_55222786_55223010_+"; exonnum "16"; txlen "3912";
20	sraer114_mid	exon	55222786	55223010	14.2624499190594	+	.	gene_id "ENSRNOG00000082900"; transcript_id "ENSRNOG00000082900_tx_8"; exon_id "20_55222786_55223010_+"; exonnum "17"; txlen "3999";
20	sraer114_mid	exon	55222786	55223010	14.114879014306	+	.	gene_id "ENSRNOG00000082900"; transcript_id "ENSRNOG00000082900_tx_9"; exon_id "20_55222786_55223010_+"; exonnum "18"; txlen "4189";
20	sraer114_mid	exon	55229879	55229998	166.593772801065	+	.	gene_id "ENSRNOG00000082900"; transcript_id "ENSRNOG00000082900_tx_1"; exon_id "20_55229879_55229998_+"; exonnum "17"; txlen "3994";
20	sraer114_mid	exon	55229879	55229998	9.14057382594701	+	.	gene_id "ENSRNOG00000082900"; transcript_id "ENSRNOG00000082900_tx_10"; exon_id "20_55229879_55229998_+"; exonnum "20"; txlen "4258";
20	sraer114_mid	exon	55229879	55229998	6.8757642978221	+	.	gene_id "ENSRNOG00000082900"; transcript_id "ENSRNOG00000082900_tx_11"; exon_id "20_55229879_55229998_+"; exonnum "18"; txlen "4038";
20	sraer114_mid	exon	55229879	55229998	0.111086567419512	+	.	gene_id "ENSRNOG00000082900"; transcript_id "ENSRNOG00000082900_tx_12"; exon_id "20_55229879_55229998_+"; exonnum "23"; txlen "4468";
20	sraer114_mid	exon	55229879	55229998	94.8811571626124	+	.	gene_id "ENSRNOG00000082900"; transcript_id "ENSRNOG00000082900_tx_2"; exon_id "20_55229879_55229998_+"; exonnum "18"; txlen "4081";
20	sraer114_mid	exon	55229879	55229998	27.9334876539292	+	.	gene_id "ENSRNOG00000082900"; transcript_id "ENSRNOG00000082900_tx_3"; exon_id "20_55229879_55229998_+"; exonnum "18"; txlen "4063";
20	sraer114_mid	exon	55229879	55229998	26.8387218467095	+	.	gene_id "ENSRNOG00000082900"; transcript_id "ENSRNOG00000082900_tx_4"; exon_id "20_55229879_55229998_+"; exonnum "19"; txlen "4150";
20	sraer114_mid	exon	55229879	55229998	22.3335766886018	+	.	gene_id "ENSRNOG00000082900"; transcript_id "ENSRNOG00000082900_tx_5"; exon_id "20_55229879_55229998_+"; exonnum "16"; txlen "3843";
20	sraer114_mid	exon	55229879	55229998	21.4170689501281	+	.	gene_id "ENSRNOG00000082900"; transcript_id "ENSRNOG00000082900_tx_6"; exon_id "20_55229879_55229998_+"; exonnum "17"; txlen "3930";
20	sraer114_mid	exon	55229879	55229998	14.3610238985846	+	.	gene_id "ENSRNOG00000082900"; transcript_id "ENSRNOG00000082900_tx_7"; exon_id "20_55229879_55229998_+"; exonnum "17"; txlen "3912";
20	sraer114_mid	exon	55229879	55229998	14.2624499190594	+	.	gene_id "ENSRNOG00000082900"; transcript_id "ENSRNOG00000082900_tx_8"; exon_id "20_55229879_55229998_+"; exonnum "18"; txlen "3999";
20	sraer114_mid	exon	55229879	55229998	14.114879014306	+	.	gene_id "ENSRNOG00000082900"; transcript_id "ENSRNOG00000082900_tx_9"; exon_id "20_55229879_55229998_+"; exonnum "19"; txlen "4189";
20	sraer114_mid	exon	55232848	55233012	166.593772801065	+	.	gene_id "ENSRNOG00000082900"; transcript_id "ENSRNOG00000082900_tx_1"; exon_id "20_55232848_55233012_+"; exonnum "18"; txlen "3994";
20	sraer114_mid	exon	55232848	55233012	9.14057382594701	+	.	gene_id "ENSRNOG00000082900"; transcript_id "ENSRNOG00000082900_tx_10"; exon_id "20_55232848_55233012_+"; exonnum "21"; txlen "4258";
20	sraer114_mid	exon	55232848	55233012	6.8757642978221	+	.	gene_id "ENSRNOG00000082900"; transcript_id "ENSRNOG00000082900_tx_11"; exon_id "20_55232848_55233012_+"; exonnum "19"; txlen "4038";
20	sraer114_mid	exon	55232848	55233012	0.111086567419512	+	.	gene_id "ENSRNOG00000082900"; transcript_id "ENSRNOG00000082900_tx_12"; exon_id "20_55232848_55233012_+"; exonnum "24"; txlen "4468";
20	sraer114_mid	exon	55232848	55233012	94.8811571626124	+	.	gene_id "ENSRNOG00000082900"; transcript_id "ENSRNOG00000082900_tx_2"; exon_id "20_55232848_55233012_+"; exonnum "19"; txlen "4081";
20	sraer114_mid	exon	55232848	55233012	27.9334876539292	+	.	gene_id "ENSRNOG00000082900"; transcript_id "ENSRNOG00000082900_tx_3"; exon_id "20_55232848_55233012_+"; exonnum "19"; txlen "4063";
20	sraer114_mid	exon	55232848	55233012	26.8387218467095	+	.	gene_id "ENSRNOG00000082900"; transcript_id "ENSRNOG00000082900_tx_4"; exon_id "20_55232848_55233012_+"; exonnum "20"; txlen "4150";
20	sraer114_mid	exon	55232848	55233012	22.3335766886018	+	.	gene_id "ENSRNOG00000082900"; transcript_id "ENSRNOG00000082900_tx_5"; exon_id "20_55232848_55233012_+"; exonnum "17"; txlen "3843";
20	sraer114_mid	exon	55232848	55233012	21.4170689501281	+	.	gene_id "ENSRNOG00000082900"; transcript_id "ENSRNOG00000082900_tx_6"; exon_id "20_55232848_55233012_+"; exonnum "18"; txlen "3930";
20	sraer114_mid	exon	55232848	55233012	14.3610238985846	+	.	gene_id "ENSRNOG00000082900"; transcript_id "ENSRNOG00000082900_tx_7"; exon_id "20_55232848_55233012_+"; exonnum "18"; txlen "3912";
20	sraer114_mid	exon	55232848	55233012	14.2624499190594	+	.	gene_id "ENSRNOG00000082900"; transcript_id "ENSRNOG00000082900_tx_8"; exon_id "20_55232848_55233012_+"; exonnum "19"; txlen "3999";
20	sraer114_mid	exon	55232848	55233012	14.114879014306	+	.	gene_id "ENSRNOG00000082900"; transcript_id "ENSRNOG00000082900_tx_9"; exon_id "20_55232848_55233012_+"; exonnum "20"; txlen "4189";
20	sraer114_mid	exon	55234900	55234986	166.593772801065	+	.	gene_id "ENSRNOG00000082900"; transcript_id "ENSRNOG00000082900_tx_1"; exon_id "20_55234900_55234986_+"; exonnum "19"; txlen "3994";
20	sraer114_mid	exon	55234900	55234986	9.14057382594701	+	.	gene_id "ENSRNOG00000082900"; transcript_id "ENSRNOG00000082900_tx_10"; exon_id "20_55234900_55234986_+"; exonnum "22"; txlen "4258";
20	sraer114_mid	exon	55234900	55234986	6.8757642978221	+	.	gene_id "ENSRNOG00000082900"; transcript_id "ENSRNOG00000082900_tx_11"; exon_id "20_55234900_55234986_+"; exonnum "20"; txlen "4038";
20	sraer114_mid	exon	55234900	55234986	0.111086567419512	+	.	gene_id "ENSRNOG00000082900"; transcript_id "ENSRNOG00000082900_tx_12"; exon_id "20_55234900_55234986_+"; exonnum "25"; txlen "4468";
20	sraer114_mid	exon	55234900	55234986	94.8811571626124	+	.	gene_id "ENSRNOG00000082900"; transcript_id "ENSRNOG00000082900_tx_2"; exon_id "20_55234900_55234986_+"; exonnum "20"; txlen "4081";
20	sraer114_mid	exon	55234900	55234986	27.9334876539292	+	.	gene_id "ENSRNOG00000082900"; transcript_id "ENSRNOG00000082900_tx_3"; exon_id "20_55234900_55234986_+"; exonnum "20"; txlen "4063";
20	sraer114_mid	exon	55234900	55234986	26.8387218467095	+	.	gene_id "ENSRNOG00000082900"; transcript_id "ENSRNOG00000082900_tx_4"; exon_id "20_55234900_55234986_+"; exonnum "21"; txlen "4150";
20	sraer114_mid	exon	55234900	55234986	22.3335766886018	+	.	gene_id "ENSRNOG00000082900"; transcript_id "ENSRNOG00000082900_tx_5"; exon_id "20_55234900_55234986_+"; exonnum "18"; txlen "3843";
20	sraer114_mid	exon	55234900	55234986	21.4170689501281	+	.	gene_id "ENSRNOG00000082900"; transcript_id "ENSRNOG00000082900_tx_6"; exon_id "20_55234900_55234986_+"; exonnum "19"; txlen "3930";
20	sraer114_mid	exon	55234900	55234986	14.3610238985846	+	.	gene_id "ENSRNOG00000082900"; transcript_id "ENSRNOG00000082900_tx_7"; exon_id "20_55234900_55234986_+"; exonnum "19"; txlen "3912";
20	sraer114_mid	exon	55234900	55234986	14.2624499190594	+	.	gene_id "ENSRNOG00000082900"; transcript_id "ENSRNOG00000082900_tx_8"; exon_id "20_55234900_55234986_+"; exonnum "20"; txlen "3999";
20	sraer114_mid	exon	55234900	55234986	14.114879014306	+	.	gene_id "ENSRNOG00000082900"; transcript_id "ENSRNOG00000082900_tx_9"; exon_id "20_55234900_55234986_+"; exonnum "21"; txlen "4189";
20	sraer114_mid	exon	55235969	55236145	166.593772801065	+	.	gene_id "ENSRNOG00000082900"; transcript_id "ENSRNOG00000082900_tx_1"; exon_id "20_55235969_55236145_+"; exonnum "20"; txlen "3994";
20	sraer114_mid	exon	55235969	55236145	9.14057382594701	+	.	gene_id "ENSRNOG00000082900"; transcript_id "ENSRNOG00000082900_tx_10"; exon_id "20_55235969_55236145_+"; exonnum "23"; txlen "4258";
20	sraer114_mid	exon	55235969	55236145	6.8757642978221	+	.	gene_id "ENSRNOG00000082900"; transcript_id "ENSRNOG00000082900_tx_11"; exon_id "20_55235969_55236145_+"; exonnum "21"; txlen "4038";
20	sraer114_mid	exon	55235969	55236145	0.111086567419512	+	.	gene_id "ENSRNOG00000082900"; transcript_id "ENSRNOG00000082900_tx_12"; exon_id "20_55235969_55236145_+"; exonnum "26"; txlen "4468";
20	sraer114_mid	exon	55235969	55236145	94.8811571626124	+	.	gene_id "ENSRNOG00000082900"; transcript_id "ENSRNOG00000082900_tx_2"; exon_id "20_55235969_55236145_+"; exonnum "21"; txlen "4081";
20	sraer114_mid	exon	55235969	55236145	27.9334876539292	+	.	gene_id "ENSRNOG00000082900"; transcript_id "ENSRNOG00000082900_tx_3"; exon_id "20_55235969_55236145_+"; exonnum "21"; txlen "4063";
20	sraer114_mid	exon	55235969	55236145	26.8387218467095	+	.	gene_id "ENSRNOG00000082900"; transcript_id "ENSRNOG00000082900_tx_4"; exon_id "20_55235969_55236145_+"; exonnum "22"; txlen "4150";
20	sraer114_mid	exon	55235969	55236145	22.3335766886018	+	.	gene_id "ENSRNOG00000082900"; transcript_id "ENSRNOG00000082900_tx_5"; exon_id "20_55235969_55236145_+"; exonnum "19"; txlen "3843";
20	sraer114_mid	exon	55235969	55236145	21.4170689501281	+	.	gene_id "ENSRNOG00000082900"; transcript_id "ENSRNOG00000082900_tx_6"; exon_id "20_55235969_55236145_+"; exonnum "20"; txlen "3930";
20	sraer114_mid	exon	55235969	55236145	14.3610238985846	+	.	gene_id "ENSRNOG00000082900"; transcript_id "ENSRNOG00000082900_tx_7"; exon_id "20_55235969_55236145_+"; exonnum "20"; txlen "3912";
20	sraer114_mid	exon	55235969	55236145	14.2624499190594	+	.	gene_id "ENSRNOG00000082900"; transcript_id "ENSRNOG00000082900_tx_8"; exon_id "20_55235969_55236145_+"; exonnum "21"; txlen "3999";
20	sraer114_mid	exon	55235969	55236145	14.114879014306	+	.	gene_id "ENSRNOG00000082900"; transcript_id "ENSRNOG00000082900_tx_9"; exon_id "20_55235969_55236145_+"; exonnum "22"; txlen "4189";
20	sraer114_mid	exon	55240123	55240348	166.593772801065	+	.	gene_id "ENSRNOG00000082900"; transcript_id "ENSRNOG00000082900_tx_1"; exon_id "20_55240123_55240348_+"; exonnum "21"; txlen "3994";
20	sraer114_mid	exon	55240123	55240348	9.14057382594701	+	.	gene_id "ENSRNOG00000082900"; transcript_id "ENSRNOG00000082900_tx_10"; exon_id "20_55240123_55240348_+"; exonnum "24"; txlen "4258";
20	sraer114_mid	exon	55240123	55240348	6.8757642978221	+	.	gene_id "ENSRNOG00000082900"; transcript_id "ENSRNOG00000082900_tx_11"; exon_id "20_55240123_55240348_+"; exonnum "22"; txlen "4038";
20	sraer114_mid	exon	55240123	55240348	0.111086567419512	+	.	gene_id "ENSRNOG00000082900"; transcript_id "ENSRNOG00000082900_tx_12"; exon_id "20_55240123_55240348_+"; exonnum "27"; txlen "4468";
20	sraer114_mid	exon	55240123	55240348	94.8811571626124	+	.	gene_id "ENSRNOG00000082900"; transcript_id "ENSRNOG00000082900_tx_2"; exon_id "20_55240123_55240348_+"; exonnum "22"; txlen "4081";
20	sraer114_mid	exon	55240123	55240348	27.9334876539292	+	.	gene_id "ENSRNOG00000082900"; transcript_id "ENSRNOG00000082900_tx_3"; exon_id "20_55240123_55240348_+"; exonnum "22"; txlen "4063";
20	sraer114_mid	exon	55240123	55240348	26.8387218467095	+	.	gene_id "ENSRNOG00000082900"; transcript_id "ENSRNOG00000082900_tx_4"; exon_id "20_55240123_55240348_+"; exonnum "23"; txlen "4150";
20	sraer114_mid	exon	55240123	55240348	22.3335766886018	+	.	gene_id "ENSRNOG00000082900"; transcript_id "ENSRNOG00000082900_tx_5"; exon_id "20_55240123_55240348_+"; exonnum "20"; txlen "3843";
20	sraer114_mid	exon	55240123	55240348	21.4170689501281	+	.	gene_id "ENSRNOG00000082900"; transcript_id "ENSRNOG00000082900_tx_6"; exon_id "20_55240123_55240348_+"; exonnum "21"; txlen "3930";
20	sraer114_mid	exon	55240123	55240348	14.3610238985846	+	.	gene_id "ENSRNOG00000082900"; transcript_id "ENSRNOG00000082900_tx_7"; exon_id "20_55240123_55240348_+"; exonnum "21"; txlen "3912";
20	sraer114_mid	exon	55240123	55240348	14.2624499190594	+	.	gene_id "ENSRNOG00000082900"; transcript_id "ENSRNOG00000082900_tx_8"; exon_id "20_55240123_55240348_+"; exonnum "22"; txlen "3999";
20	sraer114_mid	exon	55240123	55240348	14.114879014306	+	.	gene_id "ENSRNOG00000082900"; transcript_id "ENSRNOG00000082900_tx_9"; exon_id "20_55240123_55240348_+"; exonnum "23"; txlen "4189";
20	sraer114_mid	exon	55241906	55242060	166.593772801065	+	.	gene_id "ENSRNOG00000082900"; transcript_id "ENSRNOG00000082900_tx_1"; exon_id "20_55241906_55242060_+"; exonnum "22"; txlen "3994";
20	sraer114_mid	exon	55241906	55242060	9.14057382594701	+	.	gene_id "ENSRNOG00000082900"; transcript_id "ENSRNOG00000082900_tx_10"; exon_id "20_55241906_55242060_+"; exonnum "25"; txlen "4258";
20	sraer114_mid	exon	55241906	55242060	6.8757642978221	+	.	gene_id "ENSRNOG00000082900"; transcript_id "ENSRNOG00000082900_tx_11"; exon_id "20_55241906_55242060_+"; exonnum "23"; txlen "4038";
20	sraer114_mid	exon	55241906	55242060	0.111086567419512	+	.	gene_id "ENSRNOG00000082900"; transcript_id "ENSRNOG00000082900_tx_12"; exon_id "20_55241906_55242060_+"; exonnum "28"; txlen "4468";
20	sraer114_mid	exon	55241906	55242060	94.8811571626124	+	.	gene_id "ENSRNOG00000082900"; transcript_id "ENSRNOG00000082900_tx_2"; exon_id "20_55241906_55242060_+"; exonnum "23"; txlen "4081";
20	sraer114_mid	exon	55241906	55242060	27.9334876539292	+	.	gene_id "ENSRNOG00000082900"; transcript_id "ENSRNOG00000082900_tx_3"; exon_id "20_55241906_55242060_+"; exonnum "23"; txlen "4063";
20	sraer114_mid	exon	55241906	55242060	26.8387218467095	+	.	gene_id "ENSRNOG00000082900"; transcript_id "ENSRNOG00000082900_tx_4"; exon_id "20_55241906_55242060_+"; exonnum "24"; txlen "4150";
20	sraer114_mid	exon	55241906	55242060	22.3335766886018	+	.	gene_id "ENSRNOG00000082900"; transcript_id "ENSRNOG00000082900_tx_5"; exon_id "20_55241906_55242060_+"; exonnum "21"; txlen "3843";
20	sraer114_mid	exon	55241906	55242060	21.4170689501281	+	.	gene_id "ENSRNOG00000082900"; transcript_id "ENSRNOG00000082900_tx_6"; exon_id "20_55241906_55242060_+"; exonnum "22"; txlen "3930";
20	sraer114_mid	exon	55241906	55242060	14.3610238985846	+	.	gene_id "ENSRNOG00000082900"; transcript_id "ENSRNOG00000082900_tx_7"; exon_id "20_55241906_55242060_+"; exonnum "22"; txlen "3912";
20	sraer114_mid	exon	55241906	55242060	14.2624499190594	+	.	gene_id "ENSRNOG00000082900"; transcript_id "ENSRNOG00000082900_tx_8"; exon_id "20_55241906_55242060_+"; exonnum "23"; txlen "3999";
20	sraer114_mid	exon	55241906	55242060	14.114879014306	+	.	gene_id "ENSRNOG00000082900"; transcript_id "ENSRNOG00000082900_tx_9"; exon_id "20_55241906_55242060_+"; exonnum "24"; txlen "4189";
20	sraer114_mid	exon	55244786	55244884	166.593772801065	+	.	gene_id "ENSRNOG00000082900"; transcript_id "ENSRNOG00000082900_tx_1"; exon_id "20_55244786_55244884_+"; exonnum "23"; txlen "3994";
20	sraer114_mid	exon	55244786	55244884	9.14057382594701	+	.	gene_id "ENSRNOG00000082900"; transcript_id "ENSRNOG00000082900_tx_10"; exon_id "20_55244786_55244884_+"; exonnum "26"; txlen "4258";
20	sraer114_mid	exon	55244786	55244884	6.8757642978221	+	.	gene_id "ENSRNOG00000082900"; transcript_id "ENSRNOG00000082900_tx_11"; exon_id "20_55244786_55244884_+"; exonnum "24"; txlen "4038";
20	sraer114_mid	exon	55244786	55244884	0.111086567419512	+	.	gene_id "ENSRNOG00000082900"; transcript_id "ENSRNOG00000082900_tx_12"; exon_id "20_55244786_55244884_+"; exonnum "29"; txlen "4468";
20	sraer114_mid	exon	55244786	55244884	94.8811571626124	+	.	gene_id "ENSRNOG00000082900"; transcript_id "ENSRNOG00000082900_tx_2"; exon_id "20_55244786_55244884_+"; exonnum "24"; txlen "4081";
20	sraer114_mid	exon	55244786	55244884	27.9334876539292	+	.	gene_id "ENSRNOG00000082900"; transcript_id "ENSRNOG00000082900_tx_3"; exon_id "20_55244786_55244884_+"; exonnum "24"; txlen "4063";
20	sraer114_mid	exon	55244786	55244884	26.8387218467095	+	.	gene_id "ENSRNOG00000082900"; transcript_id "ENSRNOG00000082900_tx_4"; exon_id "20_55244786_55244884_+"; exonnum "25"; txlen "4150";
20	sraer114_mid	exon	55244786	55244884	22.3335766886018	+	.	gene_id "ENSRNOG00000082900"; transcript_id "ENSRNOG00000082900_tx_5"; exon_id "20_55244786_55244884_+"; exonnum "22"; txlen "3843";
20	sraer114_mid	exon	55244786	55244884	21.4170689501281	+	.	gene_id "ENSRNOG00000082900"; transcript_id "ENSRNOG00000082900_tx_6"; exon_id "20_55244786_55244884_+"; exonnum "23"; txlen "3930";
20	sraer114_mid	exon	55244786	55244884	14.3610238985846	+	.	gene_id "ENSRNOG00000082900"; transcript_id "ENSRNOG00000082900_tx_7"; exon_id "20_55244786_55244884_+"; exonnum "23"; txlen "3912";
20	sraer114_mid	exon	55244786	55244884	14.2624499190594	+	.	gene_id "ENSRNOG00000082900"; transcript_id "ENSRNOG00000082900_tx_8"; exon_id "20_55244786_55244884_+"; exonnum "24"; txlen "3999";
20	sraer114_mid	exon	55244786	55244884	14.114879014306	+	.	gene_id "ENSRNOG00000082900"; transcript_id "ENSRNOG00000082900_tx_9"; exon_id "20_55244786_55244884_+"; exonnum "25"; txlen "4189";
20	sraer114_mid	exon	55246034	55246202	271.434129004277	+	.	gene_id "ENSRNOG00000037604"; transcript_id "ENSRNOG00000037604_tx_1"; exon_id "20_55246034_55246202_+"; exonnum "1"; txlen "3480";
20	sraer114_mid	exon	55246707	55246927	271.434129004277	+	.	gene_id "ENSRNOG00000037604"; transcript_id "ENSRNOG00000037604_tx_1"; exon_id "20_55246707_55246927_+"; exonnum "2"; txlen "3480";
20	sraer114_mid	exon	55250577	55250662	271.434129004277	+	.	gene_id "ENSRNOG00000037604"; transcript_id "ENSRNOG00000037604_tx_1"; exon_id "20_55250577_55250662_+"; exonnum "3"; txlen "3480";
20	sraer114_mid	exon	55252180	55252346	271.434129004277	+	.	gene_id "ENSRNOG00000037604"; transcript_id "ENSRNOG00000037604_tx_1"; exon_id "20_55252180_55252346_+"; exonnum "4"; txlen "3480";
20	sraer114_mid	exon	55253006	55253151	271.434129004277	+	.	gene_id "ENSRNOG00000037604"; transcript_id "ENSRNOG00000037604_tx_1"; exon_id "20_55253006_55253151_+"; exonnum "5"; txlen "3480";
20	sraer114_mid	exon	55253242	55253362	271.434129004277	+	.	gene_id "ENSRNOG00000037604"; transcript_id "ENSRNOG00000037604_tx_1"; exon_id "20_55253242_55253362_+"; exonnum "6"; txlen "3480";
20	ensembl	start_codon	55255503	55255505	0	+	0	gene_id "ENSRNOG00000037604"; gene_version "6"; transcript_id "ENSRNOT00000109030"; transcript_version "2"; exon_number "1"; gene_name "Ascc3"; gene_source "ensembl"; gene_biotype "protein_coding"; transcript_name "Ascc3-201"; transcript_source "ensembl"; transcript_biotype "protein_coding"; tag "Ensembl_canonical";
20	ensembl	exon	55255503	55255548	0	+	.	gene_id "ENSRNOG00000037604"; gene_version "6"; transcript_id "ENSRNOT00000109030"; transcript_version "2"; exon_number "1"; gene_name "Ascc3"; gene_source "ensembl"; gene_biotype "protein_coding"; transcript_name "Ascc3-201"; transcript_source "ensembl"; transcript_biotype "protein_coding"; exon_id "ENSRNOE00000638615"; exon_version "1"; tag "Ensembl_canonical";
20	ensembl	CDS	55255503	55255548	0	+	0	gene_id "ENSRNOG00000037604"; gene_version "6"; transcript_id "ENSRNOT00000109030"; transcript_version "2"; exon_number "1"; gene_name "Ascc3"; gene_source "ensembl"; gene_biotype "protein_coding"; transcript_name "Ascc3-201"; transcript_source "ensembl"; transcript_biotype "protein_coding"; protein_id "ENSRNOP00000076420"; protein_version "1"; tag "Ensembl_canonical";
20	ensembl	gene	55255503	55372374	0	+	.	gene_id "ENSRNOG00000037604"; gene_version "6"; gene_name "Ascc3"; gene_source "ensembl"; gene_biotype "protein_coding";
20	ensembl	transcript	55255503	55372374	0	+	.	gene_id "ENSRNOG00000037604"; gene_version "6"; transcript_id "ENSRNOT00000109030"; transcript_version "2"; gene_name "Ascc3"; gene_source "ensembl"; gene_biotype "protein_coding"; transcript_name "Ascc3-201"; transcript_source "ensembl"; transcript_biotype "protein_coding"; tag "Ensembl_canonical";
20	ensembl	exon	55255605	55255747	0	+	.	gene_id "ENSRNOG00000037604"; gene_version "6"; transcript_id "ENSRNOT00000109030"; transcript_version "2"; exon_number "2"; gene_name "Ascc3"; gene_source "ensembl"; gene_biotype "protein_coding"; transcript_name "Ascc3-201"; transcript_source "ensembl"; transcript_biotype "protein_coding"; exon_id "ENSRNOE00000385713"; exon_version "3"; tag "Ensembl_canonical";
20	ensembl	CDS	55255605	55255747	0	+	2	gene_id "ENSRNOG00000037604"; gene_version "6"; transcript_id "ENSRNOT00000109030"; transcript_version "2"; exon_number "2"; gene_name "Ascc3"; gene_source "ensembl"; gene_biotype "protein_coding"; transcript_name "Ascc3-201"; transcript_source "ensembl"; transcript_biotype "protein_coding"; protein_id "ENSRNOP00000076420"; protein_version "1"; tag "Ensembl_canonical";
20	ENSEMBL114_rn	exon	55255605	55255747	271.434129004277	+	.	gene_id "ENSRNOG00000037604"; transcript_id "ENSRNOG00000037604_tx_1"; exon_id "20_55255605_55255747_+"; exonnum "7"; txlen "3480";
20	ensembl	exon	55267895	55268032	0	+	.	gene_id "ENSRNOG00000037604"; gene_version "6"; transcript_id "ENSRNOT00000109030"; transcript_version "2"; exon_number "3"; gene_name "Ascc3"; gene_source "ensembl"; gene_biotype "protein_coding"; transcript_name "Ascc3-201"; transcript_source "ensembl"; transcript_biotype "protein_coding"; exon_id "ENSRNOE00000385712"; exon_version "1"; tag "Ensembl_canonical";
20	ensembl	CDS	55267895	55268032	0	+	0	gene_id "ENSRNOG00000037604"; gene_version "6"; transcript_id "ENSRNOT00000109030"; transcript_version "2"; exon_number "3"; gene_name "Ascc3"; gene_source "ensembl"; gene_biotype "protein_coding"; transcript_name "Ascc3-201"; transcript_source "ensembl"; transcript_biotype "protein_coding"; protein_id "ENSRNOP00000076420"; protein_version "1"; tag "Ensembl_canonical";
20	ENSEMBL114_rn	exon	55267895	55268032	271.434129004277	+	.	gene_id "ENSRNOG00000037604"; transcript_id "ENSRNOG00000037604_tx_1"; exon_id "20_55267895_55268032_+"; exonnum "8"; txlen "3480";
20	ensembl	exon	55268122	55268242	0	+	.	gene_id "ENSRNOG00000037604"; gene_version "6"; transcript_id "ENSRNOT00000109030"; transcript_version "2"; exon_number "4"; gene_name "Ascc3"; gene_source "ensembl"; gene_biotype "protein_coding"; transcript_name "Ascc3-201"; transcript_source "ensembl"; transcript_biotype "protein_coding"; exon_id "ENSRNOE00000385711"; exon_version "1"; tag "Ensembl_canonical";
20	ensembl	CDS	55268122	55268242	0	+	0	gene_id "ENSRNOG00000037604"; gene_version "6"; transcript_id "ENSRNOT00000109030"; transcript_version "2"; exon_number "4"; gene_name "Ascc3"; gene_source "ensembl"; gene_biotype "protein_coding"; transcript_name "Ascc3-201"; transcript_source "ensembl"; transcript_biotype "protein_coding"; protein_id "ENSRNOP00000076420"; protein_version "1"; tag "Ensembl_canonical";
20	ENSEMBL114_rn	exon	55268122	55268242	271.434129004277	+	.	gene_id "ENSRNOG00000037604"; transcript_id "ENSRNOG00000037604_tx_1"; exon_id "20_55268122_55268242_+"; exonnum "9"; txlen "3480";
20	ensembl	exon	55269281	55269413	0	+	.	gene_id "ENSRNOG00000037604"; gene_version "6"; transcript_id "ENSRNOT00000109030"; transcript_version "2"; exon_number "5"; gene_name "Ascc3"; gene_source "ensembl"; gene_biotype "protein_coding"; transcript_name "Ascc3-201"; transcript_source "ensembl"; transcript_biotype "protein_coding"; exon_id "ENSRNOE00000385710"; exon_version "1"; tag "Ensembl_canonical";
20	ensembl	CDS	55269281	55269413	0	+	2	gene_id "ENSRNOG00000037604"; gene_version "6"; transcript_id "ENSRNOT00000109030"; transcript_version "2"; exon_number "5"; gene_name "Ascc3"; gene_source "ensembl"; gene_biotype "protein_coding"; transcript_name "Ascc3-201"; transcript_source "ensembl"; transcript_biotype "protein_coding"; protein_id "ENSRNOP00000076420"; protein_version "1"; tag "Ensembl_canonical";
20	ENSEMBL114_rn	exon	55269281	55269413	271.434129004277	+	.	gene_id "ENSRNOG00000037604"; transcript_id "ENSRNOG00000037604_tx_1"; exon_id "20_55269281_55269413_+"; exonnum "10"; txlen "3480";
20	ensembl	exon	55273435	55273560	0	+	.	gene_id "ENSRNOG00000037604"; gene_version "6"; transcript_id "ENSRNOT00000109030"; transcript_version "2"; exon_number "6"; gene_name "Ascc3"; gene_source "ensembl"; gene_biotype "protein_coding"; transcript_name "Ascc3-201"; transcript_source "ensembl"; transcript_biotype "protein_coding"; exon_id "ENSRNOE00000385709"; exon_version "2"; tag "Ensembl_canonical";
20	ensembl	CDS	55273435	55273560	0	+	1	gene_id "ENSRNOG00000037604"; gene_version "6"; transcript_id "ENSRNOT00000109030"; transcript_version "2"; exon_number "6"; gene_name "Ascc3"; gene_source "ensembl"; gene_biotype "protein_coding"; transcript_name "Ascc3-201"; transcript_source "ensembl"; transcript_biotype "protein_coding"; protein_id "ENSRNOP00000076420"; protein_version "1"; tag "Ensembl_canonical";
20	ENSEMBL114_rn	exon	55273435	55273560	271.434129004277	+	.	gene_id "ENSRNOG00000037604"; transcript_id "ENSRNOG00000037604_tx_1"; exon_id "20_55273435_55273560_+"; exonnum "11"; txlen "3480";
20	ensembl	exon	55288690	55288801	0	+	.	gene_id "ENSRNOG00000037604"; gene_version "6"; transcript_id "ENSRNOT00000109030"; transcript_version "2"; exon_number "7"; gene_name "Ascc3"; gene_source "ensembl"; gene_biotype "protein_coding"; transcript_name "Ascc3-201"; transcript_source "ensembl"; transcript_biotype "protein_coding"; exon_id "ENSRNOE00000385708"; exon_version "1"; tag "Ensembl_canonical";
20	ensembl	CDS	55288690	55288801	0	+	1	gene_id "ENSRNOG00000037604"; gene_version "6"; transcript_id "ENSRNOT00000109030"; transcript_version "2"; exon_number "7"; gene_name "Ascc3"; gene_source "ensembl"; gene_biotype "protein_coding"; transcript_name "Ascc3-201"; transcript_source "ensembl"; transcript_biotype "protein_coding"; protein_id "ENSRNOP00000076420"; protein_version "1"; tag "Ensembl_canonical";
20	ENSEMBL114_rn	exon	55288690	55288801	271.434129004277	+	.	gene_id "ENSRNOG00000037604"; transcript_id "ENSRNOG00000037604_tx_1"; exon_id "20_55288690_55288801_+"; exonnum "12"; txlen "3480";
20	ensembl	exon	55288969	55289103	0	+	.	gene_id "ENSRNOG00000037604"; gene_version "6"; transcript_id "ENSRNOT00000109030"; transcript_version "2"; exon_number "8"; gene_name "Ascc3"; gene_source "ensembl"; gene_biotype "protein_coding"; transcript_name "Ascc3-201"; transcript_source "ensembl"; transcript_biotype "protein_coding"; exon_id "ENSRNOE00000385707"; exon_version "1"; tag "Ensembl_canonical";
20	ensembl	CDS	55288969	55289103	0	+	0	gene_id "ENSRNOG00000037604"; gene_version "6"; transcript_id "ENSRNOT00000109030"; transcript_version "2"; exon_number "8"; gene_name "Ascc3"; gene_source "ensembl"; gene_biotype "protein_coding"; transcript_name "Ascc3-201"; transcript_source "ensembl"; transcript_biotype "protein_coding"; protein_id "ENSRNOP00000076420"; protein_version "1"; tag "Ensembl_canonical";
20	ENSEMBL114_rn	exon	55288969	55289103	271.434129004277	+	.	gene_id "ENSRNOG00000037604"; transcript_id "ENSRNOG00000037604_tx_1"; exon_id "20_55288969_55289103_+"; exonnum "13"; txlen "3480";
20	ensembl	exon	55333864	55334088	0	+	.	gene_id "ENSRNOG00000037604"; gene_version "6"; transcript_id "ENSRNOT00000109030"; transcript_version "2"; exon_number "9"; gene_name "Ascc3"; gene_source "ensembl"; gene_biotype "protein_coding"; transcript_name "Ascc3-201"; transcript_source "ensembl"; transcript_biotype "protein_coding"; exon_id "ENSRNOE00000385706"; exon_version "1"; tag "Ensembl_canonical";
20	ensembl	CDS	55333864	55334088	0	+	0	gene_id "ENSRNOG00000037604"; gene_version "6"; transcript_id "ENSRNOT00000109030"; transcript_version "2"; exon_number "9"; gene_name "Ascc3"; gene_source "ensembl"; gene_biotype "protein_coding"; transcript_name "Ascc3-201"; transcript_source "ensembl"; transcript_biotype "protein_coding"; protein_id "ENSRNOP00000076420"; protein_version "1"; tag "Ensembl_canonical";
20	ENSEMBL114_rn	exon	55333864	55334088	271.434129004277	+	.	gene_id "ENSRNOG00000037604"; transcript_id "ENSRNOG00000037604_tx_1"; exon_id "20_55333864_55334088_+"; exonnum "14"; txlen "3480";
20	ensembl	exon	55350414	55350565	0	+	.	gene_id "ENSRNOG00000037604"; gene_version "6"; transcript_id "ENSRNOT00000109030"; transcript_version "2"; exon_number "10"; gene_name "Ascc3"; gene_source "ensembl"; gene_biotype "protein_coding"; transcript_name "Ascc3-201"; transcript_source "ensembl"; transcript_biotype "protein_coding"; exon_id "ENSRNOE00000385705"; exon_version "1"; tag "Ensembl_canonical";
20	ensembl	CDS	55350414	55350565	0	+	0	gene_id "ENSRNOG00000037604"; gene_version "6"; transcript_id "ENSRNOT00000109030"; transcript_version "2"; exon_number "10"; gene_name "Ascc3"; gene_source "ensembl"; gene_biotype "protein_coding"; transcript_name "Ascc3-201"; transcript_source "ensembl"; transcript_biotype "protein_coding"; protein_id "ENSRNOP00000076420"; protein_version "1"; tag "Ensembl_canonical";
20	ENSEMBL114_rn	exon	55350414	55350565	271.434129004277	+	.	gene_id "ENSRNOG00000037604"; transcript_id "ENSRNOG00000037604_tx_1"; exon_id "20_55350414_55350565_+"; exonnum "15"; txlen "3480";
20	ensembl	exon	55352210	55352357	0	+	.	gene_id "ENSRNOG00000037604"; gene_version "6"; transcript_id "ENSRNOT00000109030"; transcript_version "2"; exon_number "11"; gene_name "Ascc3"; gene_source "ensembl"; gene_biotype "protein_coding"; transcript_name "Ascc3-201"; transcript_source "ensembl"; transcript_biotype "protein_coding"; exon_id "ENSRNOE00000385704"; exon_version "1"; tag "Ensembl_canonical";
20	ensembl	CDS	55352210	55352357	0	+	1	gene_id "ENSRNOG00000037604"; gene_version "6"; transcript_id "ENSRNOT00000109030"; transcript_version "2"; exon_number "11"; gene_name "Ascc3"; gene_source "ensembl"; gene_biotype "protein_coding"; transcript_name "Ascc3-201"; transcript_source "ensembl"; transcript_biotype "protein_coding"; protein_id "ENSRNOP00000076420"; protein_version "1"; tag "Ensembl_canonical";
20	ENSEMBL114_rn	exon	55352210	55352357	271.434129004277	+	.	gene_id "ENSRNOG00000037604"; transcript_id "ENSRNOG00000037604_tx_1"; exon_id "20_55352210_55352357_+"; exonnum "16"; txlen "3480";
20	ensembl	exon	55355225	55355434	0	+	.	gene_id "ENSRNOG00000037604"; gene_version "6"; transcript_id "ENSRNOT00000109030"; transcript_version "2"; exon_number "12"; gene_name "Ascc3"; gene_source "ensembl"; gene_biotype "protein_coding"; transcript_name "Ascc3-201"; transcript_source "ensembl"; transcript_biotype "protein_coding"; exon_id "ENSRNOE00000385703"; exon_version "1"; tag "Ensembl_canonical";
20	ensembl	CDS	55355225	55355434	0	+	0	gene_id "ENSRNOG00000037604"; gene_version "6"; transcript_id "ENSRNOT00000109030"; transcript_version "2"; exon_number "12"; gene_name "Ascc3"; gene_source "ensembl"; gene_biotype "protein_coding"; transcript_name "Ascc3-201"; transcript_source "ensembl"; transcript_biotype "protein_coding"; protein_id "ENSRNOP00000076420"; protein_version "1"; tag "Ensembl_canonical";
20	ENSEMBL114_rn	exon	55355225	55355434	271.434129004277	+	.	gene_id "ENSRNOG00000037604"; transcript_id "ENSRNOG00000037604_tx_1"; exon_id "20_55355225_55355434_+"; exonnum "17"; txlen "3480";
20	sraer114_es	exon	55366469	55367163	15.2427590285446	+	.	gene_id "ENSRNOG00000037604"; transcript_id "ENSRNOG00000037604_tx_2"; exon_id "20_55366469_55367163_+"; exonnum "1"; txlen "1622";
20	ensembl	exon	55367532	55367707	0	+	.	gene_id "ENSRNOG00000037604"; gene_version "6"; transcript_id "ENSRNOT00000109030"; transcript_version "2"; exon_number "13"; gene_name "Ascc3"; gene_source "ensembl"; gene_biotype "protein_coding"; transcript_name "Ascc3-201"; transcript_source "ensembl"; transcript_biotype "protein_coding"; exon_id "ENSRNOE00000385702"; exon_version "1"; tag "Ensembl_canonical";
20	ensembl	CDS	55367532	55367707	0	+	0	gene_id "ENSRNOG00000037604"; gene_version "6"; transcript_id "ENSRNOT00000109030"; transcript_version "2"; exon_number "13"; gene_name "Ascc3"; gene_source "ensembl"; gene_biotype "protein_coding"; transcript_name "Ascc3-201"; transcript_source "ensembl"; transcript_biotype "protein_coding"; protein_id "ENSRNOP00000076420"; protein_version "1"; tag "Ensembl_canonical";
20	ENSEMBL114_rn	exon	55367532	55367707	271.434129004277	+	.	gene_id "ENSRNOG00000037604"; transcript_id "ENSRNOG00000037604_tx_1"; exon_id "20_55367532_55367707_+"; exonnum "18"; txlen "3480";
20	ENSEMBL114_rn	exon	55367532	55367707	15.2427590285446	+	.	gene_id "ENSRNOG00000037604"; transcript_id "ENSRNOG00000037604_tx_2"; exon_id "20_55367532_55367707_+"; exonnum "2"; txlen "1622";
20	ensembl	CDS	55371624	55371762	0	+	1	gene_id "ENSRNOG00000037604"; gene_version "6"; transcript_id "ENSRNOT00000109030"; transcript_version "2"; exon_number "14"; gene_name "Ascc3"; gene_source "ensembl"; gene_biotype "protein_coding"; transcript_name "Ascc3-201"; transcript_source "ensembl"; transcript_biotype "protein_coding"; protein_id "ENSRNOP00000076420"; protein_version "1"; tag "Ensembl_canonical";
20	ensembl	exon	55371624	55372374	0	+	.	gene_id "ENSRNOG00000037604"; gene_version "6"; transcript_id "ENSRNOT00000109030"; transcript_version "2"; exon_number "14"; gene_name "Ascc3"; gene_source "ensembl"; gene_biotype "protein_coding"; transcript_name "Ascc3-201"; transcript_source "ensembl"; transcript_biotype "protein_coding"; exon_id "ENSRNOE00000494379"; exon_version "2"; tag "Ensembl_canonical";
20	ENSEMBL114_rn	exon	55371624	55372374	271.434129004277	+	.	gene_id "ENSRNOG00000037604"; transcript_id "ENSRNOG00000037604_tx_1"; exon_id "20_55371624_55372374_+"; exonnum "19"; txlen "3480";
20	ENSEMBL114_rn	exon	55371624	55372374	15.2427590285446	+	.	gene_id "ENSRNOG00000037604"; transcript_id "ENSRNOG00000037604_tx_2"; exon_id "20_55371624_55372374_+"; exonnum "3"; txlen "1622";
20	ensembl	stop_codon	55371763	55371765	0	+	0	gene_id "ENSRNOG00000037604"; gene_version "6"; transcript_id "ENSRNOT00000109030"; transcript_version "2"; exon_number "14"; gene_name "Ascc3"; gene_source "ensembl"; gene_biotype "protein_coding"; transcript_name "Ascc3-201"; transcript_source "ensembl"; transcript_biotype "protein_coding"; tag "Ensembl_canonical";
20	ensembl	three_prime_utr	55371766	55372374	0	+	.	gene_id "ENSRNOG00000037604"; gene_version "6"; transcript_id "ENSRNOT00000109030"; transcript_version "2"; gene_name "Ascc3"; gene_source "ensembl"; gene_biotype "protein_coding"; transcript_name "Ascc3-201"; transcript_source "ensembl"; transcript_biotype "protein_coding"; tag "Ensembl_canonical";
20	sraer114_es	exon	55409757	55409796	0.424173374998574	+	.	gene_id "ENSRNOG00000037600"; transcript_id "ENSRNOG00000037600_tx_5"; exon_id "20_55409757_55409796_+"; exonnum "1"; txlen "7712";
20	sraer114_es	exon	55409801	55410095	11.8510198236517	+	.	gene_id "ENSRNOG00000037600"; transcript_id "ENSRNOG00000037600_tx_1"; exon_id "20_55409801_55410095_+"; exonnum "1"; txlen "7967";
20	sraer114_es	exon	55409801	55410095	2.06759562134856	+	.	gene_id "ENSRNOG00000037600"; transcript_id "ENSRNOG00000037600_tx_3"; exon_id "20_55409801_55410095_+"; exonnum "1"; txlen "1732";
20	sraer114_es	exon	55409801	55410095	1.72474697124309	+	.	gene_id "ENSRNOG00000037600"; transcript_id "ENSRNOG00000037600_tx_4"; exon_id "20_55409801_55410095_+"; exonnum "1"; txlen "2465";
20	ensembl	five_prime_utr	55410577	55411006	0	+	.	gene_id "ENSRNOG00000037600"; gene_version "4"; transcript_id "ENSRNOT00000057010"; transcript_version "4"; gene_name "Sim1"; gene_source "ensembl"; gene_biotype "protein_coding"; transcript_name "Sim1-201"; transcript_source "ensembl"; transcript_biotype "protein_coding"; tag "Ensembl_canonical";
20	ensembl	exon	55410577	55411181	0	+	.	gene_id "ENSRNOG00000037600"; gene_version "4"; transcript_id "ENSRNOT00000057010"; transcript_version "4"; exon_number "1"; gene_name "Sim1"; gene_source "ensembl"; gene_biotype "protein_coding"; transcript_name "Sim1-201"; transcript_source "ensembl"; transcript_biotype "protein_coding"; exon_id "ENSRNOE00000385676"; exon_version "2"; tag "Ensembl_canonical";
20	ENSEMBL114_rn	exon	55410577	55411181	11.8510198236517	+	.	gene_id "ENSRNOG00000037600"; transcript_id "ENSRNOG00000037600_tx_1"; exon_id "20_55410577_55411181_+"; exonnum "2"; txlen "7967";
20	ENSEMBL114_rn	exon	55410577	55411181	2.06759562134856	+	.	gene_id "ENSRNOG00000037600"; transcript_id "ENSRNOG00000037600_tx_3"; exon_id "20_55410577_55411181_+"; exonnum "2"; txlen "1732";
20	ENSEMBL114_rn	exon	55410577	55411181	1.72474697124309	+	.	gene_id "ENSRNOG00000037600"; transcript_id "ENSRNOG00000037600_tx_4"; exon_id "20_55410577_55411181_+"; exonnum "2"; txlen "2465";
20	ENSEMBL114_rn	exon	55410577	55411181	0.424173374998574	+	.	gene_id "ENSRNOG00000037600"; transcript_id "ENSRNOG00000037600_tx_5"; exon_id "20_55410577_55411181_+"; exonnum "2"; txlen "7712";
20	ensembl	gene	55410577	55489449	0	+	.	gene_id "ENSRNOG00000037600"; gene_version "4"; gene_name "Sim1"; gene_source "ensembl"; gene_biotype "protein_coding";
20	ensembl	transcript	55410577	55489449	0	+	.	gene_id "ENSRNOG00000037600"; gene_version "4"; transcript_id "ENSRNOT00000057010"; transcript_version "4"; gene_name "Sim1"; gene_source "ensembl"; gene_biotype "protein_coding"; transcript_name "Sim1-201"; transcript_source "ensembl"; transcript_biotype "protein_coding"; tag "Ensembl_canonical";
20	ensembl	start_codon	55411007	55411009	0	+	0	gene_id "ENSRNOG00000037600"; gene_version "4"; transcript_id "ENSRNOT00000057010"; transcript_version "4"; exon_number "1"; gene_name "Sim1"; gene_source "ensembl"; gene_biotype "protein_coding"; transcript_name "Sim1-201"; transcript_source "ensembl"; transcript_biotype "protein_coding"; tag "Ensembl_canonical";
20	ensembl	CDS	55411007	55411181	0	+	0	gene_id "ENSRNOG00000037600"; gene_version "4"; transcript_id "ENSRNOT00000057010"; transcript_version "4"; exon_number "1"; gene_name "Sim1"; gene_source "ensembl"; gene_biotype "protein_coding"; transcript_name "Sim1-201"; transcript_source "ensembl"; transcript_biotype "protein_coding"; protein_id "ENSRNOP00000053843"; protein_version "2"; tag "Ensembl_canonical";
20	sraer114_ss	exon	55414268	55415099	2.06759562134856	+	.	gene_id "ENSRNOG00000037600"; transcript_id "ENSRNOG00000037600_tx_3"; exon_id "20_55414268_55415099_+"; exonnum "3"; txlen "1732";
20	ensembl	exon	55420029	55420111	0	+	.	gene_id "ENSRNOG00000037600"; gene_version "4"; transcript_id "ENSRNOT00000057010"; transcript_version "4"; exon_number "2"; gene_name "Sim1"; gene_source "ensembl"; gene_biotype "protein_coding"; transcript_name "Sim1-201"; transcript_source "ensembl"; transcript_biotype "protein_coding"; exon_id "ENSRNOE00000385675"; exon_version "1"; tag "Ensembl_canonical";
20	ensembl	CDS	55420029	55420111	0	+	2	gene_id "ENSRNOG00000037600"; gene_version "4"; transcript_id "ENSRNOT00000057010"; transcript_version "4"; exon_number "2"; gene_name "Sim1"; gene_source "ensembl"; gene_biotype "protein_coding"; transcript_name "Sim1-201"; transcript_source "ensembl"; transcript_biotype "protein_coding"; protein_id "ENSRNOP00000053843"; protein_version "2"; tag "Ensembl_canonical";
20	ENSEMBL114_rn	exon	55420029	55420111	11.8510198236517	+	.	gene_id "ENSRNOG00000037600"; transcript_id "ENSRNOG00000037600_tx_1"; exon_id "20_55420029_55420111_+"; exonnum "3"; txlen "7967";
20	ENSEMBL114_rn	exon	55420029	55420111	1.72474697124309	+	.	gene_id "ENSRNOG00000037600"; transcript_id "ENSRNOG00000037600_tx_4"; exon_id "20_55420029_55420111_+"; exonnum "3"; txlen "2465";
20	ENSEMBL114_rn	exon	55420029	55420111	0.424173374998574	+	.	gene_id "ENSRNOG00000037600"; transcript_id "ENSRNOG00000037600_tx_5"; exon_id "20_55420029_55420111_+"; exonnum "3"; txlen "7712";
20	ensembl	exon	55423165	55423254	0	+	.	gene_id "ENSRNOG00000037600"; gene_version "4"; transcript_id "ENSRNOT00000057010"; transcript_version "4"; exon_number "3"; gene_name "Sim1"; gene_source "ensembl"; gene_biotype "protein_coding"; transcript_name "Sim1-201"; transcript_source "ensembl"; transcript_biotype "protein_coding"; exon_id "ENSRNOE00000385674"; exon_version "1"; tag "Ensembl_canonical";
20	ensembl	CDS	55423165	55423254	0	+	0	gene_id "ENSRNOG00000037600"; gene_version "4"; transcript_id "ENSRNOT00000057010"; transcript_version "4"; exon_number "3"; gene_name "Sim1"; gene_source "ensembl"; gene_biotype "protein_coding"; transcript_name "Sim1-201"; transcript_source "ensembl"; transcript_biotype "protein_coding"; protein_id "ENSRNOP00000053843"; protein_version "2"; tag "Ensembl_canonical";
20	ENSEMBL114_rn	exon	55423165	55423254	11.8510198236517	+	.	gene_id "ENSRNOG00000037600"; transcript_id "ENSRNOG00000037600_tx_1"; exon_id "20_55423165_55423254_+"; exonnum "4"; txlen "7967";
20	ENSEMBL114_rn	exon	55423165	55423254	1.72474697124309	+	.	gene_id "ENSRNOG00000037600"; transcript_id "ENSRNOG00000037600_tx_4"; exon_id "20_55423165_55423254_+"; exonnum "4"; txlen "2465";
20	ENSEMBL114_rn	exon	55423165	55423254	0.424173374998574	+	.	gene_id "ENSRNOG00000037600"; transcript_id "ENSRNOG00000037600_tx_5"; exon_id "20_55423165_55423254_+"; exonnum "4"; txlen "7712";
20	ensembl	exon	55423728	55423836	0	+	.	gene_id "ENSRNOG00000037600"; gene_version "4"; transcript_id "ENSRNOT00000057010"; transcript_version "4"; exon_number "4"; gene_name "Sim1"; gene_source "ensembl"; gene_biotype "protein_coding"; transcript_name "Sim1-201"; transcript_source "ensembl"; transcript_biotype "protein_coding"; exon_id "ENSRNOE00000385673"; exon_version "1"; tag "Ensembl_canonical";
20	ensembl	CDS	55423728	55423836	0	+	0	gene_id "ENSRNOG00000037600"; gene_version "4"; transcript_id "ENSRNOT00000057010"; transcript_version "4"; exon_number "4"; gene_name "Sim1"; gene_source "ensembl"; gene_biotype "protein_coding"; transcript_name "Sim1-201"; transcript_source "ensembl"; transcript_biotype "protein_coding"; protein_id "ENSRNOP00000053843"; protein_version "2"; tag "Ensembl_canonical";
20	ENSEMBL114_rn	exon	55423728	55423836	11.8510198236517	+	.	gene_id "ENSRNOG00000037600"; transcript_id "ENSRNOG00000037600_tx_1"; exon_id "20_55423728_55423836_+"; exonnum "5"; txlen "7967";
20	ENSEMBL114_rn	exon	55423728	55423836	1.72474697124309	+	.	gene_id "ENSRNOG00000037600"; transcript_id "ENSRNOG00000037600_tx_4"; exon_id "20_55423728_55423836_+"; exonnum "5"; txlen "2465";
20	ENSEMBL114_rn	exon	55423728	55423836	0.424173374998574	+	.	gene_id "ENSRNOG00000037600"; transcript_id "ENSRNOG00000037600_tx_5"; exon_id "20_55423728_55423836_+"; exonnum "5"; txlen "7712";
20	ensembl	exon	55423971	55424056	0	+	.	gene_id "ENSRNOG00000037600"; gene_version "4"; transcript_id "ENSRNOT00000057010"; transcript_version "4"; exon_number "5"; gene_name "Sim1"; gene_source "ensembl"; gene_biotype "protein_coding"; transcript_name "Sim1-201"; transcript_source "ensembl"; transcript_biotype "protein_coding"; exon_id "ENSRNOE00000385672"; exon_version "1"; tag "Ensembl_canonical";
20	ensembl	CDS	55423971	55424056	0	+	2	gene_id "ENSRNOG00000037600"; gene_version "4"; transcript_id "ENSRNOT00000057010"; transcript_version "4"; exon_number "5"; gene_name "Sim1"; gene_source "ensembl"; gene_biotype "protein_coding"; transcript_name "Sim1-201"; transcript_source "ensembl"; transcript_biotype "protein_coding"; protein_id "ENSRNOP00000053843"; protein_version "2"; tag "Ensembl_canonical";
20	ENSEMBL114_rn	exon	55423971	55424056	11.8510198236517	+	.	gene_id "ENSRNOG00000037600"; transcript_id "ENSRNOG00000037600_tx_1"; exon_id "20_55423971_55424056_+"; exonnum "6"; txlen "7967";
20	ENSEMBL114_rn	exon	55423971	55424056	1.72474697124309	+	.	gene_id "ENSRNOG00000037600"; transcript_id "ENSRNOG00000037600_tx_4"; exon_id "20_55423971_55424056_+"; exonnum "6"; txlen "2465";
20	ENSEMBL114_rn	exon	55423971	55424056	0.424173374998574	+	.	gene_id "ENSRNOG00000037600"; transcript_id "ENSRNOG00000037600_tx_5"; exon_id "20_55423971_55424056_+"; exonnum "6"; txlen "7712";
20	ensembl	exon	55424614	55424813	0	+	.	gene_id "ENSRNOG00000037600"; gene_version "4"; transcript_id "ENSRNOT00000057010"; transcript_version "4"; exon_number "6"; gene_name "Sim1"; gene_source "ensembl"; gene_biotype "protein_coding"; transcript_name "Sim1-201"; transcript_source "ensembl"; transcript_biotype "protein_coding"; exon_id "ENSRNOE00000385671"; exon_version "1"; tag "Ensembl_canonical";
20	ensembl	CDS	55424614	55424813	0	+	0	gene_id "ENSRNOG00000037600"; gene_version "4"; transcript_id "ENSRNOT00000057010"; transcript_version "4"; exon_number "6"; gene_name "Sim1"; gene_source "ensembl"; gene_biotype "protein_coding"; transcript_name "Sim1-201"; transcript_source "ensembl"; transcript_biotype "protein_coding"; protein_id "ENSRNOP00000053843"; protein_version "2"; tag "Ensembl_canonical";
20	ENSEMBL114_rn	exon	55424614	55424813	11.8510198236517	+	.	gene_id "ENSRNOG00000037600"; transcript_id "ENSRNOG00000037600_tx_1"; exon_id "20_55424614_55424813_+"; exonnum "7"; txlen "7967";
20	ENSEMBL114_rn	exon	55424614	55424813	1.72474697124309	+	.	gene_id "ENSRNOG00000037600"; transcript_id "ENSRNOG00000037600_tx_4"; exon_id "20_55424614_55424813_+"; exonnum "7"; txlen "2465";
20	ENSEMBL114_rn	exon	55424614	55424813	0.424173374998574	+	.	gene_id "ENSRNOG00000037600"; transcript_id "ENSRNOG00000037600_tx_5"; exon_id "20_55424614_55424813_+"; exonnum "7"; txlen "7712";
20	ensembl	exon	55425016	55425122	0	+	.	gene_id "ENSRNOG00000037600"; gene_version "4"; transcript_id "ENSRNOT00000057010"; transcript_version "4"; exon_number "7"; gene_name "Sim1"; gene_source "ensembl"; gene_biotype "protein_coding"; transcript_name "Sim1-201"; transcript_source "ensembl"; transcript_biotype "protein_coding"; exon_id "ENSRNOE00000385670"; exon_version "1"; tag "Ensembl_canonical";
20	ensembl	CDS	55425016	55425122	0	+	1	gene_id "ENSRNOG00000037600"; gene_version "4"; transcript_id "ENSRNOT00000057010"; transcript_version "4"; exon_number "7"; gene_name "Sim1"; gene_source "ensembl"; gene_biotype "protein_coding"; transcript_name "Sim1-201"; transcript_source "ensembl"; transcript_biotype "protein_coding"; protein_id "ENSRNOP00000053843"; protein_version "2"; tag "Ensembl_canonical";
20	ENSEMBL114_rn	exon	55425016	55425122	11.8510198236517	+	.	gene_id "ENSRNOG00000037600"; transcript_id "ENSRNOG00000037600_tx_1"; exon_id "20_55425016_55425122_+"; exonnum "8"; txlen "7967";
20	ENSEMBL114_rn	exon	55425016	55425122	1.72474697124309	+	.	gene_id "ENSRNOG00000037600"; transcript_id "ENSRNOG00000037600_tx_4"; exon_id "20_55425016_55425122_+"; exonnum "8"; txlen "2465";
20	ENSEMBL114_rn	exon	55425016	55425122	0.424173374998574	+	.	gene_id "ENSRNOG00000037600"; transcript_id "ENSRNOG00000037600_tx_5"; exon_id "20_55425016_55425122_+"; exonnum "8"; txlen "7712";
20	ensembl	exon	55425737	55425884	0	+	.	gene_id "ENSRNOG00000037600"; gene_version "4"; transcript_id "ENSRNOT00000057010"; transcript_version "4"; exon_number "8"; gene_name "Sim1"; gene_source "ensembl"; gene_biotype "protein_coding"; transcript_name "Sim1-201"; transcript_source "ensembl"; transcript_biotype "protein_coding"; exon_id "ENSRNOE00000385669"; exon_version "1"; tag "Ensembl_canonical";
20	ensembl	CDS	55425737	55425884	0	+	2	gene_id "ENSRNOG00000037600"; gene_version "4"; transcript_id "ENSRNOT00000057010"; transcript_version "4"; exon_number "8"; gene_name "Sim1"; gene_source "ensembl"; gene_biotype "protein_coding"; transcript_name "Sim1-201"; transcript_source "ensembl"; transcript_biotype "protein_coding"; protein_id "ENSRNOP00000053843"; protein_version "2"; tag "Ensembl_canonical";
20	ENSEMBL114_rn	exon	55425737	55425884	11.8510198236517	+	.	gene_id "ENSRNOG00000037600"; transcript_id "ENSRNOG00000037600_tx_1"; exon_id "20_55425737_55425884_+"; exonnum "9"; txlen "7967";
20	ENSEMBL114_rn	exon	55425737	55425884	1.72474697124309	+	.	gene_id "ENSRNOG00000037600"; transcript_id "ENSRNOG00000037600_tx_4"; exon_id "20_55425737_55425884_+"; exonnum "9"; txlen "2465";
20	ENSEMBL114_rn	exon	55425737	55425884	0.424173374998574	+	.	gene_id "ENSRNOG00000037600"; transcript_id "ENSRNOG00000037600_tx_5"; exon_id "20_55425737_55425884_+"; exonnum "9"; txlen "7712";
20	sraer114_ss	exon	55426245	55426986	1.72474697124309	+	.	gene_id "ENSRNOG00000037600"; transcript_id "ENSRNOG00000037600_tx_4"; exon_id "20_55426245_55426986_+"; exonnum "10"; txlen "2465";
20	sraer114_es	exon	55432449	55432569	8.25311896773369	+	.	gene_id "ENSRNOG00000037600"; transcript_id "ENSRNOG00000037600_tx_2"; exon_id "20_55432449_55432569_+"; exonnum "1"; txlen "6365";
20	ensembl	exon	55452490	55452658	0	+	.	gene_id "ENSRNOG00000037600"; gene_version "4"; transcript_id "ENSRNOT00000057010"; transcript_version "4"; exon_number "9"; gene_name "Sim1"; gene_source "ensembl"; gene_biotype "protein_coding"; transcript_name "Sim1-201"; transcript_source "ensembl"; transcript_biotype "protein_coding"; exon_id "ENSRNOE00000385668"; exon_version "1"; tag "Ensembl_canonical";
20	ensembl	CDS	55452490	55452658	0	+	1	gene_id "ENSRNOG00000037600"; gene_version "4"; transcript_id "ENSRNOT00000057010"; transcript_version "4"; exon_number "9"; gene_name "Sim1"; gene_source "ensembl"; gene_biotype "protein_coding"; transcript_name "Sim1-201"; transcript_source "ensembl"; transcript_biotype "protein_coding"; protein_id "ENSRNOP00000053843"; protein_version "2"; tag "Ensembl_canonical";
20	ENSEMBL114_rn	exon	55452490	55452658	11.8510198236517	+	.	gene_id "ENSRNOG00000037600"; transcript_id "ENSRNOG00000037600_tx_1"; exon_id "20_55452490_55452658_+"; exonnum "10"; txlen "7967";
20	ENSEMBL114_rn	exon	55452490	55452658	8.25311896773369	+	.	gene_id "ENSRNOG00000037600"; transcript_id "ENSRNOG00000037600_tx_2"; exon_id "20_55452490_55452658_+"; exonnum "2"; txlen "6365";
20	ENSEMBL114_rn	exon	55452490	55452658	0.424173374998574	+	.	gene_id "ENSRNOG00000037600"; transcript_id "ENSRNOG00000037600_tx_5"; exon_id "20_55452490_55452658_+"; exonnum "10"; txlen "7712";
20	ensembl	exon	55481458	55481857	0	+	.	gene_id "ENSRNOG00000037600"; gene_version "4"; transcript_id "ENSRNOT00000057010"; transcript_version "4"; exon_number "10"; gene_name "Sim1"; gene_source "ensembl"; gene_biotype "protein_coding"; transcript_name "Sim1-201"; transcript_source "ensembl"; transcript_biotype "protein_coding"; exon_id "ENSRNOE00000385667"; exon_version "1"; tag "Ensembl_canonical";
20	ensembl	CDS	55481458	55481857	0	+	0	gene_id "ENSRNOG00000037600"; gene_version "4"; transcript_id "ENSRNOT00000057010"; transcript_version "4"; exon_number "10"; gene_name "Sim1"; gene_source "ensembl"; gene_biotype "protein_coding"; transcript_name "Sim1-201"; transcript_source "ensembl"; transcript_biotype "protein_coding"; protein_id "ENSRNOP00000053843"; protein_version "2"; tag "Ensembl_canonical";
20	ENSEMBL114_rn	exon	55481458	55481857	11.8510198236517	+	.	gene_id "ENSRNOG00000037600"; transcript_id "ENSRNOG00000037600_tx_1"; exon_id "20_55481458_55481857_+"; exonnum "11"; txlen "7967";
20	ENSEMBL114_rn	exon	55481458	55481857	8.25311896773369	+	.	gene_id "ENSRNOG00000037600"; transcript_id "ENSRNOG00000037600_tx_2"; exon_id "20_55481458_55481857_+"; exonnum "3"; txlen "6365";
20	ENSEMBL114_rn	exon	55481458	55481857	0.424173374998574	+	.	gene_id "ENSRNOG00000037600"; transcript_id "ENSRNOG00000037600_tx_5"; exon_id "20_55481458_55481857_+"; exonnum "11"; txlen "7712";
20	ensembl	CDS	55483775	55484502	0	+	2	gene_id "ENSRNOG00000037600"; gene_version "4"; transcript_id "ENSRNOT00000057010"; transcript_version "4"; exon_number "11"; gene_name "Sim1"; gene_source "ensembl"; gene_biotype "protein_coding"; transcript_name "Sim1-201"; transcript_source "ensembl"; transcript_biotype "protein_coding"; protein_id "ENSRNOP00000053843"; protein_version "2"; tag "Ensembl_canonical";
20	ensembl	exon	55483775	55489449	0	+	.	gene_id "ENSRNOG00000037600"; gene_version "4"; transcript_id "ENSRNOT00000057010"; transcript_version "4"; exon_number "11"; gene_name "Sim1"; gene_source "ensembl"; gene_biotype "protein_coding"; transcript_name "Sim1-201"; transcript_source "ensembl"; transcript_biotype "protein_coding"; exon_id "ENSRNOE00000385666"; exon_version "4"; tag "Ensembl_canonical";
20	ENSEMBL114_rn	exon	55483775	55489449	11.8510198236517	+	.	gene_id "ENSRNOG00000037600"; transcript_id "ENSRNOG00000037600_tx_1"; exon_id "20_55483775_55489449_+"; exonnum "12"; txlen "7967";
20	ENSEMBL114_rn	exon	55483775	55489449	8.25311896773369	+	.	gene_id "ENSRNOG00000037600"; transcript_id "ENSRNOG00000037600_tx_2"; exon_id "20_55483775_55489449_+"; exonnum "4"; txlen "6365";
20	ENSEMBL114_rn	exon	55483775	55489449	0.424173374998574	+	.	gene_id "ENSRNOG00000037600"; transcript_id "ENSRNOG00000037600_tx_5"; exon_id "20_55483775_55489449_+"; exonnum "12"; txlen "7712";
20	ensembl	stop_codon	55484503	55484505	0	+	0	gene_id "ENSRNOG00000037600"; gene_version "4"; transcript_id "ENSRNOT00000057010"; transcript_version "4"; exon_number "11"; gene_name "Sim1"; gene_source "ensembl"; gene_biotype "protein_coding"; transcript_name "Sim1-201"; transcript_source "ensembl"; transcript_biotype "protein_coding"; tag "Ensembl_canonical";
20	ensembl	three_prime_utr	55484506	55489449	0	+	.	gene_id "ENSRNOG00000037600"; gene_version "4"; transcript_id "ENSRNOT00000057010"; transcript_version "4"; gene_name "Sim1"; gene_source "ensembl"; gene_biotype "protein_coding"; transcript_name "Sim1-201"; transcript_source "ensembl"; transcript_biotype "protein_coding"; tag "Ensembl_canonical";
20	sraer114_es	exon	55518910	55519012	0.0212728452317419	+	.	gene_id "sraer114_gene_7466"; transcript_id "sraer114_gene_7466_tx_12"; exon_id "20_55518910_55519012_+"; exonnum "1"; txlen "531";
20	sraer114_es	exon	55518910	55519012	0.0212728452317419	+	.	gene_id "sraer114_gene_7466"; transcript_id "sraer114_gene_7466_tx_13"; exon_id "20_55518910_55519012_+"; exonnum "1"; txlen "673";
20	sraer114_es	exon	55518910	55519012	0.0212728452317419	+	.	gene_id "sraer114_gene_7466"; transcript_id "sraer114_gene_7466_tx_14"; exon_id "20_55518910_55519012_+"; exonnum "1"; txlen "710";
20	sraer114_es	exon	55518910	55519012	0.0212728452317419	+	.	gene_id "sraer114_gene_7466"; transcript_id "sraer114_gene_7466_tx_17"; exon_id "20_55518910_55519012_+"; exonnum "1"; txlen "860";
20	sraer114_es	exon	55518910	55519012	0.0212728452317419	+	.	gene_id "sraer114_gene_7466"; transcript_id "sraer114_gene_7466_tx_18"; exon_id "20_55518910_55519012_+"; exonnum "1"; txlen "897";
20	sraer114_es	exon	55518910	55519012	0.0136279164765847	+	.	gene_id "sraer114_gene_7466"; transcript_id "sraer114_gene_7466_tx_21"; exon_id "20_55518910_55519012_+"; exonnum "1"; txlen "823";
20	sraer114_es	exon	55518910	55519012	0.0136279164765847	+	.	gene_id "sraer114_gene_7466"; transcript_id "sraer114_gene_7466_tx_22"; exon_id "20_55518910_55519012_+"; exonnum "1"; txlen "860";
20	sraer114_es	exon	55518910	55519012	0.0136279164765847	+	.	gene_id "sraer114_gene_7466"; transcript_id "sraer114_gene_7466_tx_25"; exon_id "20_55518910_55519012_+"; exonnum "1"; txlen "681";
20	sraer114_es	exon	55518910	55519012	0.0136279164765847	+	.	gene_id "sraer114_gene_7466"; transcript_id "sraer114_gene_7466_tx_26"; exon_id "20_55518910_55519012_+"; exonnum "1"; txlen "1010";
20	sraer114_es	exon	55518910	55519012	0.0136279164765847	+	.	gene_id "sraer114_gene_7466"; transcript_id "sraer114_gene_7466_tx_27"; exon_id "20_55518910_55519012_+"; exonnum "1"; txlen "1047";
20	sraer114_es	exon	55518910	55519012	0.0285853857801532	+	.	gene_id "sraer114_gene_7466"; transcript_id "sraer114_gene_7466_tx_3"; exon_id "20_55518910_55519012_+"; exonnum "1"; txlen "624";
20	sraer114_es	exon	55518910	55519012	0.0122983636496008	+	.	gene_id "sraer114_gene_7466"; transcript_id "sraer114_gene_7466_tx_36"; exon_id "20_55518910_55519012_+"; exonnum "1"; txlen "668";
20	sraer114_es	exon	55518910	55519012	0.0122983636496008	+	.	gene_id "sraer114_gene_7466"; transcript_id "sraer114_gene_7466_tx_37"; exon_id "20_55518910_55519012_+"; exonnum "1"; txlen "810";
20	sraer114_es	exon	55518910	55519012	0.0122983636496008	+	.	gene_id "sraer114_gene_7466"; transcript_id "sraer114_gene_7466_tx_38"; exon_id "20_55518910_55519012_+"; exonnum "1"; txlen "847";
20	sraer114_es	exon	55518910	55519012	0.0285853857801532	+	.	gene_id "sraer114_gene_7466"; transcript_id "sraer114_gene_7466_tx_4"; exon_id "20_55518910_55519012_+"; exonnum "1"; txlen "766";
20	sraer114_es	exon	55518910	55519012	0.0122983636496008	+	.	gene_id "sraer114_gene_7466"; transcript_id "sraer114_gene_7466_tx_42"; exon_id "20_55518910_55519012_+"; exonnum "1"; txlen "997";
20	sraer114_es	exon	55518910	55519012	0.0122983636496008	+	.	gene_id "sraer114_gene_7466"; transcript_id "sraer114_gene_7466_tx_43"; exon_id "20_55518910_55519012_+"; exonnum "1"; txlen "1034";
20	sraer114_es	exon	55518910	55519012	0.0285853857801532	+	.	gene_id "sraer114_gene_7466"; transcript_id "sraer114_gene_7466_tx_5"; exon_id "20_55518910_55519012_+"; exonnum "1"; txlen "803";
20	sraer114_es	exon	55518910	55519012	0.0285853857801532	+	.	gene_id "sraer114_gene_7466"; transcript_id "sraer114_gene_7466_tx_8"; exon_id "20_55518910_55519012_+"; exonnum "1"; txlen "953";
20	sraer114_es	exon	55518910	55519012	0.0285853857801532	+	.	gene_id "sraer114_gene_7466"; transcript_id "sraer114_gene_7466_tx_9"; exon_id "20_55518910_55519012_+"; exonnum "1"; txlen "990";
20	sraer114_es	exon	55519565	55519652	0.0285853857801532	+	.	gene_id "sraer114_gene_7466"; transcript_id "sraer114_gene_7466_tx_10"; exon_id "20_55519565_55519652_+"; exonnum "1"; txlen "938";
20	sraer114_es	exon	55519565	55519652	0.0285853857801532	+	.	gene_id "sraer114_gene_7466"; transcript_id "sraer114_gene_7466_tx_11"; exon_id "20_55519565_55519652_+"; exonnum "1"; txlen "975";
20	sraer114_es	exon	55519565	55519652	0.0212728452317419	+	.	gene_id "sraer114_gene_7466"; transcript_id "sraer114_gene_7466_tx_15"; exon_id "20_55519565_55519652_+"; exonnum "1"; txlen "658";
20	sraer114_es	exon	55519565	55519652	0.0212728452317419	+	.	gene_id "sraer114_gene_7466"; transcript_id "sraer114_gene_7466_tx_16"; exon_id "20_55519565_55519652_+"; exonnum "1"; txlen "695";
20	sraer114_es	exon	55519565	55519652	0.0212728452317419	+	.	gene_id "sraer114_gene_7466"; transcript_id "sraer114_gene_7466_tx_19"; exon_id "20_55519565_55519652_+"; exonnum "1"; txlen "845";
20	sraer114_es	exon	55519565	55519652	0.0212728452317419	+	.	gene_id "sraer114_gene_7466"; transcript_id "sraer114_gene_7466_tx_20"; exon_id "20_55519565_55519652_+"; exonnum "1"; txlen "882";
20	sraer114_es	exon	55519565	55519652	0.0136279164765847	+	.	gene_id "sraer114_gene_7466"; transcript_id "sraer114_gene_7466_tx_23"; exon_id "20_55519565_55519652_+"; exonnum "1"; txlen "808";
20	sraer114_es	exon	55519565	55519652	0.0136279164765847	+	.	gene_id "sraer114_gene_7466"; transcript_id "sraer114_gene_7466_tx_24"; exon_id "20_55519565_55519652_+"; exonnum "1"; txlen "845";
20	sraer114_es	exon	55519565	55519652	0.0136279164765847	+	.	gene_id "sraer114_gene_7466"; transcript_id "sraer114_gene_7466_tx_28"; exon_id "20_55519565_55519652_+"; exonnum "1"; txlen "995";
20	sraer114_es	exon	55519565	55519652	0.0136279164765847	+	.	gene_id "sraer114_gene_7466"; transcript_id "sraer114_gene_7466_tx_29"; exon_id "20_55519565_55519652_+"; exonnum "1"; txlen "1032";
20	sraer114_es	exon	55519565	55519652	0.0122983636496008	+	.	gene_id "sraer114_gene_7466"; transcript_id "sraer114_gene_7466_tx_39"; exon_id "20_55519565_55519652_+"; exonnum "1"; txlen "795";
20	sraer114_es	exon	55519565	55519652	0.0122983636496008	+	.	gene_id "sraer114_gene_7466"; transcript_id "sraer114_gene_7466_tx_40"; exon_id "20_55519565_55519652_+"; exonnum "1"; txlen "832";
20	sraer114_es	exon	55519565	55519652	0.0122983636496008	+	.	gene_id "sraer114_gene_7466"; transcript_id "sraer114_gene_7466_tx_44"; exon_id "20_55519565_55519652_+"; exonnum "1"; txlen "982";
20	sraer114_es	exon	55519565	55519652	0.0122983636496008	+	.	gene_id "sraer114_gene_7466"; transcript_id "sraer114_gene_7466_tx_45"; exon_id "20_55519565_55519652_+"; exonnum "1"; txlen "1019";
20	sraer114_es	exon	55519565	55519652	0.0285853857801532	+	.	gene_id "sraer114_gene_7466"; transcript_id "sraer114_gene_7466_tx_6"; exon_id "20_55519565_55519652_+"; exonnum "1"; txlen "751";
20	sraer114_es	exon	55519565	55519652	0.0285853857801532	+	.	gene_id "sraer114_gene_7466"; transcript_id "sraer114_gene_7466_tx_7"; exon_id "20_55519565_55519652_+"; exonnum "1"; txlen "788";
20	sraer114_es	exon	55519770	55519824	0.0129631400630927	+	.	gene_id "sraer114_gene_7466"; transcript_id "sraer114_gene_7466_tx_30"; exon_id "20_55519770_55519824_+"; exonnum "1"; txlen "755";
20	sraer114_es	exon	55519770	55519824	0.0129631400630927	+	.	gene_id "sraer114_gene_7466"; transcript_id "sraer114_gene_7466_tx_31"; exon_id "20_55519770_55519824_+"; exonnum "1"; txlen "662";
20	sraer114_es	exon	55519770	55519824	0.0129631400630927	+	.	gene_id "sraer114_gene_7466"; transcript_id "sraer114_gene_7466_tx_32"; exon_id "20_55519770_55519824_+"; exonnum "1"; txlen "812";
20	sraer114_es	exon	55519770	55519824	0.0129631400630927	+	.	gene_id "sraer114_gene_7466"; transcript_id "sraer114_gene_7466_tx_33"; exon_id "20_55519770_55519824_+"; exonnum "1"; txlen "942";
20	sraer114_es	exon	55519770	55519824	0.0129631400630927	+	.	gene_id "sraer114_gene_7466"; transcript_id "sraer114_gene_7466_tx_34"; exon_id "20_55519770_55519824_+"; exonnum "1"; txlen "849";
20	sraer114_es	exon	55519770	55519824	0.0129631400630927	+	.	gene_id "sraer114_gene_7466"; transcript_id "sraer114_gene_7466_tx_35"; exon_id "20_55519770_55519824_+"; exonnum "1"; txlen "999";
20	sraer114_es	exon	55519770	55519824	0.0122983636496008	+	.	gene_id "sraer114_gene_7466"; transcript_id "sraer114_gene_7466_tx_41"; exon_id "20_55519770_55519824_+"; exonnum "1"; txlen "799";
20	sraer114_mid	exon	55520667	55520845	0.0285853857801532	+	.	gene_id "sraer114_gene_7466"; transcript_id "sraer114_gene_7466_tx_11"; exon_id "20_55520667_55520845_+"; exonnum "2"; txlen "975";
20	sraer114_mid	exon	55520667	55520845	0.0212728452317419	+	.	gene_id "sraer114_gene_7466"; transcript_id "sraer114_gene_7466_tx_14"; exon_id "20_55520667_55520845_+"; exonnum "2"; txlen "710";
20	sraer114_mid	exon	55520667	55520845	0.0212728452317419	+	.	gene_id "sraer114_gene_7466"; transcript_id "sraer114_gene_7466_tx_16"; exon_id "20_55520667_55520845_+"; exonnum "2"; txlen "695";
20	sraer114_mid	exon	55520667	55520845	0.0212728452317419	+	.	gene_id "sraer114_gene_7466"; transcript_id "sraer114_gene_7466_tx_18"; exon_id "20_55520667_55520845_+"; exonnum "2"; txlen "897";
20	sraer114_mid	exon	55520667	55520845	0.0212728452317419	+	.	gene_id "sraer114_gene_7466"; transcript_id "sraer114_gene_7466_tx_20"; exon_id "20_55520667_55520845_+"; exonnum "2"; txlen "882";
20	sraer114_mid	exon	55520667	55520845	0.0136279164765847	+	.	gene_id "sraer114_gene_7466"; transcript_id "sraer114_gene_7466_tx_22"; exon_id "20_55520667_55520845_+"; exonnum "2"; txlen "860";
20	sraer114_mid	exon	55520667	55520845	0.0136279164765847	+	.	gene_id "sraer114_gene_7466"; transcript_id "sraer114_gene_7466_tx_24"; exon_id "20_55520667_55520845_+"; exonnum "2"; txlen "845";
20	sraer114_mid	exon	55520667	55520845	0.0136279164765847	+	.	gene_id "sraer114_gene_7466"; transcript_id "sraer114_gene_7466_tx_27"; exon_id "20_55520667_55520845_+"; exonnum "2"; txlen "1047";
20	sraer114_mid	exon	55520667	55520845	0.0136279164765847	+	.	gene_id "sraer114_gene_7466"; transcript_id "sraer114_gene_7466_tx_29"; exon_id "20_55520667_55520845_+"; exonnum "2"; txlen "1032";
20	sraer114_mid	exon	55520667	55520845	0.0129631400630927	+	.	gene_id "sraer114_gene_7466"; transcript_id "sraer114_gene_7466_tx_30"; exon_id "20_55520667_55520845_+"; exonnum "2"; txlen "755";
20	sraer114_mid	exon	55520667	55520845	0.0129631400630927	+	.	gene_id "sraer114_gene_7466"; transcript_id "sraer114_gene_7466_tx_31"; exon_id "20_55520667_55520845_+"; exonnum "2"; txlen "662";
20	sraer114_mid	exon	55520667	55520845	0.0129631400630927	+	.	gene_id "sraer114_gene_7466"; transcript_id "sraer114_gene_7466_tx_32"; exon_id "20_55520667_55520845_+"; exonnum "2"; txlen "812";
20	sraer114_mid	exon	55520667	55520845	0.0129631400630927	+	.	gene_id "sraer114_gene_7466"; transcript_id "sraer114_gene_7466_tx_33"; exon_id "20_55520667_55520845_+"; exonnum "2"; txlen "942";
20	sraer114_mid	exon	55520667	55520845	0.0129631400630927	+	.	gene_id "sraer114_gene_7466"; transcript_id "sraer114_gene_7466_tx_34"; exon_id "20_55520667_55520845_+"; exonnum "2"; txlen "849";
20	sraer114_mid	exon	55520667	55520845	0.0129631400630927	+	.	gene_id "sraer114_gene_7466"; transcript_id "sraer114_gene_7466_tx_35"; exon_id "20_55520667_55520845_+"; exonnum "2"; txlen "999";
20	sraer114_mid	exon	55520667	55520845	0.0122983636496008	+	.	gene_id "sraer114_gene_7466"; transcript_id "sraer114_gene_7466_tx_38"; exon_id "20_55520667_55520845_+"; exonnum "2"; txlen "847";
20	sraer114_mid	exon	55520667	55520845	0.0122983636496008	+	.	gene_id "sraer114_gene_7466"; transcript_id "sraer114_gene_7466_tx_40"; exon_id "20_55520667_55520845_+"; exonnum "2"; txlen "832";
20	sraer114_mid	exon	55520667	55520845	0.0122983636496008	+	.	gene_id "sraer114_gene_7466"; transcript_id "sraer114_gene_7466_tx_41"; exon_id "20_55520667_55520845_+"; exonnum "2"; txlen "799";
20	sraer114_mid	exon	55520667	55520845	0.0122983636496008	+	.	gene_id "sraer114_gene_7466"; transcript_id "sraer114_gene_7466_tx_43"; exon_id "20_55520667_55520845_+"; exonnum "2"; txlen "1034";
20	sraer114_mid	exon	55520667	55520845	0.0122983636496008	+	.	gene_id "sraer114_gene_7466"; transcript_id "sraer114_gene_7466_tx_45"; exon_id "20_55520667_55520845_+"; exonnum "2"; txlen "1019";
20	sraer114_mid	exon	55520667	55520845	0.0285853857801532	+	.	gene_id "sraer114_gene_7466"; transcript_id "sraer114_gene_7466_tx_5"; exon_id "20_55520667_55520845_+"; exonnum "2"; txlen "803";
20	sraer114_mid	exon	55520667	55520845	0.0285853857801532	+	.	gene_id "sraer114_gene_7466"; transcript_id "sraer114_gene_7466_tx_7"; exon_id "20_55520667_55520845_+"; exonnum "2"; txlen "788";
20	sraer114_mid	exon	55520667	55520845	0.0285853857801532	+	.	gene_id "sraer114_gene_7466"; transcript_id "sraer114_gene_7466_tx_9"; exon_id "20_55520667_55520845_+"; exonnum "2"; txlen "990";
20	sraer114_mid	exon	55520704	55520845	0.0285853857801532	+	.	gene_id "sraer114_gene_7466"; transcript_id "sraer114_gene_7466_tx_10"; exon_id "20_55520704_55520845_+"; exonnum "2"; txlen "938";
20	sraer114_mid	exon	55520704	55520845	0.0212728452317419	+	.	gene_id "sraer114_gene_7466"; transcript_id "sraer114_gene_7466_tx_13"; exon_id "20_55520704_55520845_+"; exonnum "2"; txlen "673";
20	sraer114_mid	exon	55520704	55520845	0.0212728452317419	+	.	gene_id "sraer114_gene_7466"; transcript_id "sraer114_gene_7466_tx_15"; exon_id "20_55520704_55520845_+"; exonnum "2"; txlen "658";
20	sraer114_mid	exon	55520704	55520845	0.0212728452317419	+	.	gene_id "sraer114_gene_7466"; transcript_id "sraer114_gene_7466_tx_17"; exon_id "20_55520704_55520845_+"; exonnum "2"; txlen "860";
20	sraer114_mid	exon	55520704	55520845	0.0212728452317419	+	.	gene_id "sraer114_gene_7466"; transcript_id "sraer114_gene_7466_tx_19"; exon_id "20_55520704_55520845_+"; exonnum "2"; txlen "845";
20	sraer114_mid	exon	55520704	55520845	0.0136279164765847	+	.	gene_id "sraer114_gene_7466"; transcript_id "sraer114_gene_7466_tx_21"; exon_id "20_55520704_55520845_+"; exonnum "2"; txlen "823";
20	sraer114_mid	exon	55520704	55520845	0.0136279164765847	+	.	gene_id "sraer114_gene_7466"; transcript_id "sraer114_gene_7466_tx_23"; exon_id "20_55520704_55520845_+"; exonnum "2"; txlen "808";
20	sraer114_mid	exon	55520704	55520845	0.0136279164765847	+	.	gene_id "sraer114_gene_7466"; transcript_id "sraer114_gene_7466_tx_26"; exon_id "20_55520704_55520845_+"; exonnum "2"; txlen "1010";
20	sraer114_mid	exon	55520704	55520845	0.0136279164765847	+	.	gene_id "sraer114_gene_7466"; transcript_id "sraer114_gene_7466_tx_28"; exon_id "20_55520704_55520845_+"; exonnum "2"; txlen "995";
20	sraer114_mid	exon	55520704	55520845	0.0122983636496008	+	.	gene_id "sraer114_gene_7466"; transcript_id "sraer114_gene_7466_tx_37"; exon_id "20_55520704_55520845_+"; exonnum "2"; txlen "810";
20	sraer114_mid	exon	55520704	55520845	0.0122983636496008	+	.	gene_id "sraer114_gene_7466"; transcript_id "sraer114_gene_7466_tx_39"; exon_id "20_55520704_55520845_+"; exonnum "2"; txlen "795";
20	sraer114_mid	exon	55520704	55520845	0.0285853857801532	+	.	gene_id "sraer114_gene_7466"; transcript_id "sraer114_gene_7466_tx_4"; exon_id "20_55520704_55520845_+"; exonnum "2"; txlen "766";
20	sraer114_mid	exon	55520704	55520845	0.0122983636496008	+	.	gene_id "sraer114_gene_7466"; transcript_id "sraer114_gene_7466_tx_42"; exon_id "20_55520704_55520845_+"; exonnum "2"; txlen "997";
20	sraer114_mid	exon	55520704	55520845	0.0122983636496008	+	.	gene_id "sraer114_gene_7466"; transcript_id "sraer114_gene_7466_tx_44"; exon_id "20_55520704_55520845_+"; exonnum "2"; txlen "982";
20	sraer114_mid	exon	55520704	55520845	0.0285853857801532	+	.	gene_id "sraer114_gene_7466"; transcript_id "sraer114_gene_7466_tx_6"; exon_id "20_55520704_55520845_+"; exonnum "2"; txlen "751";
20	sraer114_mid	exon	55520704	55520845	0.0285853857801532	+	.	gene_id "sraer114_gene_7466"; transcript_id "sraer114_gene_7466_tx_8"; exon_id "20_55520704_55520845_+"; exonnum "2"; txlen "953";
20	sraer114_mid	exon	55522879	55523065	0.0285853857801532	+	.	gene_id "sraer114_gene_7466"; transcript_id "sraer114_gene_7466_tx_10"; exon_id "20_55522879_55523065_+"; exonnum "3"; txlen "938";
20	sraer114_mid	exon	55522879	55523065	0.0285853857801532	+	.	gene_id "sraer114_gene_7466"; transcript_id "sraer114_gene_7466_tx_11"; exon_id "20_55522879_55523065_+"; exonnum "3"; txlen "975";
20	sraer114_mid	exon	55522879	55523065	0.0212728452317419	+	.	gene_id "sraer114_gene_7466"; transcript_id "sraer114_gene_7466_tx_17"; exon_id "20_55522879_55523065_+"; exonnum "3"; txlen "860";
20	sraer114_mid	exon	55522879	55523065	0.0212728452317419	+	.	gene_id "sraer114_gene_7466"; transcript_id "sraer114_gene_7466_tx_18"; exon_id "20_55522879_55523065_+"; exonnum "3"; txlen "897";
20	sraer114_mid	exon	55522879	55523065	0.0212728452317419	+	.	gene_id "sraer114_gene_7466"; transcript_id "sraer114_gene_7466_tx_19"; exon_id "20_55522879_55523065_+"; exonnum "3"; txlen "845";
20	sraer114_mid	exon	55522879	55523065	0.0212728452317419	+	.	gene_id "sraer114_gene_7466"; transcript_id "sraer114_gene_7466_tx_20"; exon_id "20_55522879_55523065_+"; exonnum "3"; txlen "882";
20	sraer114_mid	exon	55522879	55523065	0.0136279164765847	+	.	gene_id "sraer114_gene_7466"; transcript_id "sraer114_gene_7466_tx_26"; exon_id "20_55522879_55523065_+"; exonnum "3"; txlen "1010";
20	sraer114_mid	exon	55522879	55523065	0.0136279164765847	+	.	gene_id "sraer114_gene_7466"; transcript_id "sraer114_gene_7466_tx_27"; exon_id "20_55522879_55523065_+"; exonnum "3"; txlen "1047";
20	sraer114_mid	exon	55522879	55523065	0.0136279164765847	+	.	gene_id "sraer114_gene_7466"; transcript_id "sraer114_gene_7466_tx_28"; exon_id "20_55522879_55523065_+"; exonnum "3"; txlen "995";
20	sraer114_mid	exon	55522879	55523065	0.0136279164765847	+	.	gene_id "sraer114_gene_7466"; transcript_id "sraer114_gene_7466_tx_29"; exon_id "20_55522879_55523065_+"; exonnum "3"; txlen "1032";
20	sraer114_mid	exon	55522879	55523065	0.0129631400630927	+	.	gene_id "sraer114_gene_7466"; transcript_id "sraer114_gene_7466_tx_33"; exon_id "20_55522879_55523065_+"; exonnum "3"; txlen "942";
20	sraer114_mid	exon	55522879	55523065	0.0129631400630927	+	.	gene_id "sraer114_gene_7466"; transcript_id "sraer114_gene_7466_tx_34"; exon_id "20_55522879_55523065_+"; exonnum "3"; txlen "849";
20	sraer114_mid	exon	55522879	55523065	0.0129631400630927	+	.	gene_id "sraer114_gene_7466"; transcript_id "sraer114_gene_7466_tx_35"; exon_id "20_55522879_55523065_+"; exonnum "3"; txlen "999";
20	sraer114_mid	exon	55522879	55523065	0.0122983636496008	+	.	gene_id "sraer114_gene_7466"; transcript_id "sraer114_gene_7466_tx_42"; exon_id "20_55522879_55523065_+"; exonnum "3"; txlen "997";
20	sraer114_mid	exon	55522879	55523065	0.0122983636496008	+	.	gene_id "sraer114_gene_7466"; transcript_id "sraer114_gene_7466_tx_43"; exon_id "20_55522879_55523065_+"; exonnum "3"; txlen "1034";
20	sraer114_mid	exon	55522879	55523065	0.0122983636496008	+	.	gene_id "sraer114_gene_7466"; transcript_id "sraer114_gene_7466_tx_44"; exon_id "20_55522879_55523065_+"; exonnum "3"; txlen "982";
20	sraer114_mid	exon	55522879	55523065	0.0122983636496008	+	.	gene_id "sraer114_gene_7466"; transcript_id "sraer114_gene_7466_tx_45"; exon_id "20_55522879_55523065_+"; exonnum "3"; txlen "1019";
20	sraer114_mid	exon	55522879	55523065	0.0285853857801532	+	.	gene_id "sraer114_gene_7466"; transcript_id "sraer114_gene_7466_tx_8"; exon_id "20_55522879_55523065_+"; exonnum "3"; txlen "953";
20	sraer114_mid	exon	55522879	55523065	0.0285853857801532	+	.	gene_id "sraer114_gene_7466"; transcript_id "sraer114_gene_7466_tx_9"; exon_id "20_55522879_55523065_+"; exonnum "3"; txlen "990";
20	sraer114_mid	exon	55524191	55524270	0.0285853857801532	+	.	gene_id "sraer114_gene_7466"; transcript_id "sraer114_gene_7466_tx_10"; exon_id "20_55524191_55524270_+"; exonnum "4"; txlen "938";
20	sraer114_mid	exon	55524191	55524270	0.0285853857801532	+	.	gene_id "sraer114_gene_7466"; transcript_id "sraer114_gene_7466_tx_11"; exon_id "20_55524191_55524270_+"; exonnum "4"; txlen "975";
20	sraer114_mid	exon	55524191	55524270	0.0212728452317419	+	.	gene_id "sraer114_gene_7466"; transcript_id "sraer114_gene_7466_tx_12"; exon_id "20_55524191_55524270_+"; exonnum "2"; txlen "531";
20	sraer114_mid	exon	55524191	55524270	0.0212728452317419	+	.	gene_id "sraer114_gene_7466"; transcript_id "sraer114_gene_7466_tx_13"; exon_id "20_55524191_55524270_+"; exonnum "3"; txlen "673";
20	sraer114_mid	exon	55524191	55524270	0.0212728452317419	+	.	gene_id "sraer114_gene_7466"; transcript_id "sraer114_gene_7466_tx_14"; exon_id "20_55524191_55524270_+"; exonnum "3"; txlen "710";
20	sraer114_mid	exon	55524191	55524270	0.0212728452317419	+	.	gene_id "sraer114_gene_7466"; transcript_id "sraer114_gene_7466_tx_15"; exon_id "20_55524191_55524270_+"; exonnum "3"; txlen "658";
20	sraer114_mid	exon	55524191	55524270	0.0212728452317419	+	.	gene_id "sraer114_gene_7466"; transcript_id "sraer114_gene_7466_tx_16"; exon_id "20_55524191_55524270_+"; exonnum "3"; txlen "695";
20	sraer114_mid	exon	55524191	55524270	0.0212728452317419	+	.	gene_id "sraer114_gene_7466"; transcript_id "sraer114_gene_7466_tx_17"; exon_id "20_55524191_55524270_+"; exonnum "4"; txlen "860";
20	sraer114_mid	exon	55524191	55524270	0.0212728452317419	+	.	gene_id "sraer114_gene_7466"; transcript_id "sraer114_gene_7466_tx_18"; exon_id "20_55524191_55524270_+"; exonnum "4"; txlen "897";
20	sraer114_mid	exon	55524191	55524270	0.0212728452317419	+	.	gene_id "sraer114_gene_7466"; transcript_id "sraer114_gene_7466_tx_19"; exon_id "20_55524191_55524270_+"; exonnum "4"; txlen "845";
20	sraer114_mid	exon	55524191	55524270	0.0212728452317419	+	.	gene_id "sraer114_gene_7466"; transcript_id "sraer114_gene_7466_tx_20"; exon_id "20_55524191_55524270_+"; exonnum "4"; txlen "882";
20	sraer114_mid	exon	55524191	55524270	0.0136279164765847	+	.	gene_id "sraer114_gene_7466"; transcript_id "sraer114_gene_7466_tx_21"; exon_id "20_55524191_55524270_+"; exonnum "3"; txlen "823";
20	sraer114_mid	exon	55524191	55524270	0.0136279164765847	+	.	gene_id "sraer114_gene_7466"; transcript_id "sraer114_gene_7466_tx_22"; exon_id "20_55524191_55524270_+"; exonnum "3"; txlen "860";
20	sraer114_mid	exon	55524191	55524270	0.0136279164765847	+	.	gene_id "sraer114_gene_7466"; transcript_id "sraer114_gene_7466_tx_23"; exon_id "20_55524191_55524270_+"; exonnum "3"; txlen "808";
20	sraer114_mid	exon	55524191	55524270	0.0136279164765847	+	.	gene_id "sraer114_gene_7466"; transcript_id "sraer114_gene_7466_tx_24"; exon_id "20_55524191_55524270_+"; exonnum "3"; txlen "845";
20	sraer114_mid	exon	55524191	55524270	0.0136279164765847	+	.	gene_id "sraer114_gene_7466"; transcript_id "sraer114_gene_7466_tx_25"; exon_id "20_55524191_55524270_+"; exonnum "2"; txlen "681";
20	sraer114_mid	exon	55524191	55524270	0.0136279164765847	+	.	gene_id "sraer114_gene_7466"; transcript_id "sraer114_gene_7466_tx_26"; exon_id "20_55524191_55524270_+"; exonnum "4"; txlen "1010";
20	sraer114_mid	exon	55524191	55524270	0.0136279164765847	+	.	gene_id "sraer114_gene_7466"; transcript_id "sraer114_gene_7466_tx_27"; exon_id "20_55524191_55524270_+"; exonnum "4"; txlen "1047";
20	sraer114_mid	exon	55524191	55524270	0.0136279164765847	+	.	gene_id "sraer114_gene_7466"; transcript_id "sraer114_gene_7466_tx_28"; exon_id "20_55524191_55524270_+"; exonnum "4"; txlen "995";
20	sraer114_mid	exon	55524191	55524270	0.0136279164765847	+	.	gene_id "sraer114_gene_7466"; transcript_id "sraer114_gene_7466_tx_29"; exon_id "20_55524191_55524270_+"; exonnum "4"; txlen "1032";
20	sraer114_mid	exon	55524191	55524270	0.0285853857801532	+	.	gene_id "sraer114_gene_7466"; transcript_id "sraer114_gene_7466_tx_3"; exon_id "20_55524191_55524270_+"; exonnum "2"; txlen "624";
20	sraer114_mid	exon	55524191	55524270	0.0129631400630927	+	.	gene_id "sraer114_gene_7466"; transcript_id "sraer114_gene_7466_tx_30"; exon_id "20_55524191_55524270_+"; exonnum "3"; txlen "755";
20	sraer114_mid	exon	55524191	55524270	0.0129631400630927	+	.	gene_id "sraer114_gene_7466"; transcript_id "sraer114_gene_7466_tx_31"; exon_id "20_55524191_55524270_+"; exonnum "3"; txlen "662";
20	sraer114_mid	exon	55524191	55524270	0.0129631400630927	+	.	gene_id "sraer114_gene_7466"; transcript_id "sraer114_gene_7466_tx_32"; exon_id "20_55524191_55524270_+"; exonnum "3"; txlen "812";
20	sraer114_mid	exon	55524191	55524270	0.0129631400630927	+	.	gene_id "sraer114_gene_7466"; transcript_id "sraer114_gene_7466_tx_33"; exon_id "20_55524191_55524270_+"; exonnum "4"; txlen "942";
20	sraer114_mid	exon	55524191	55524270	0.0129631400630927	+	.	gene_id "sraer114_gene_7466"; transcript_id "sraer114_gene_7466_tx_34"; exon_id "20_55524191_55524270_+"; exonnum "4"; txlen "849";
20	sraer114_mid	exon	55524191	55524270	0.0129631400630927	+	.	gene_id "sraer114_gene_7466"; transcript_id "sraer114_gene_7466_tx_35"; exon_id "20_55524191_55524270_+"; exonnum "4"; txlen "999";
20	sraer114_mid	exon	55524191	55524270	0.0122983636496008	+	.	gene_id "sraer114_gene_7466"; transcript_id "sraer114_gene_7466_tx_36"; exon_id "20_55524191_55524270_+"; exonnum "2"; txlen "668";
20	sraer114_mid	exon	55524191	55524270	0.0122983636496008	+	.	gene_id "sraer114_gene_7466"; transcript_id "sraer114_gene_7466_tx_37"; exon_id "20_55524191_55524270_+"; exonnum "3"; txlen "810";
20	sraer114_mid	exon	55524191	55524270	0.0122983636496008	+	.	gene_id "sraer114_gene_7466"; transcript_id "sraer114_gene_7466_tx_38"; exon_id "20_55524191_55524270_+"; exonnum "3"; txlen "847";
20	sraer114_mid	exon	55524191	55524270	0.0122983636496008	+	.	gene_id "sraer114_gene_7466"; transcript_id "sraer114_gene_7466_tx_39"; exon_id "20_55524191_55524270_+"; exonnum "3"; txlen "795";
20	sraer114_mid	exon	55524191	55524270	0.0285853857801532	+	.	gene_id "sraer114_gene_7466"; transcript_id "sraer114_gene_7466_tx_4"; exon_id "20_55524191_55524270_+"; exonnum "3"; txlen "766";
20	sraer114_mid	exon	55524191	55524270	0.0122983636496008	+	.	gene_id "sraer114_gene_7466"; transcript_id "sraer114_gene_7466_tx_40"; exon_id "20_55524191_55524270_+"; exonnum "3"; txlen "832";
20	sraer114_mid	exon	55524191	55524270	0.0122983636496008	+	.	gene_id "sraer114_gene_7466"; transcript_id "sraer114_gene_7466_tx_41"; exon_id "20_55524191_55524270_+"; exonnum "3"; txlen "799";
20	sraer114_mid	exon	55524191	55524270	0.0122983636496008	+	.	gene_id "sraer114_gene_7466"; transcript_id "sraer114_gene_7466_tx_42"; exon_id "20_55524191_55524270_+"; exonnum "4"; txlen "997";
20	sraer114_mid	exon	55524191	55524270	0.0122983636496008	+	.	gene_id "sraer114_gene_7466"; transcript_id "sraer114_gene_7466_tx_43"; exon_id "20_55524191_55524270_+"; exonnum "4"; txlen "1034";
20	sraer114_mid	exon	55524191	55524270	0.0122983636496008	+	.	gene_id "sraer114_gene_7466"; transcript_id "sraer114_gene_7466_tx_44"; exon_id "20_55524191_55524270_+"; exonnum "4"; txlen "982";
20	sraer114_mid	exon	55524191	55524270	0.0122983636496008	+	.	gene_id "sraer114_gene_7466"; transcript_id "sraer114_gene_7466_tx_45"; exon_id "20_55524191_55524270_+"; exonnum "4"; txlen "1019";
20	sraer114_mid	exon	55524191	55524270	0.0285853857801532	+	.	gene_id "sraer114_gene_7466"; transcript_id "sraer114_gene_7466_tx_5"; exon_id "20_55524191_55524270_+"; exonnum "3"; txlen "803";
20	sraer114_mid	exon	55524191	55524270	0.0285853857801532	+	.	gene_id "sraer114_gene_7466"; transcript_id "sraer114_gene_7466_tx_6"; exon_id "20_55524191_55524270_+"; exonnum "3"; txlen "751";
20	sraer114_mid	exon	55524191	55524270	0.0285853857801532	+	.	gene_id "sraer114_gene_7466"; transcript_id "sraer114_gene_7466_tx_7"; exon_id "20_55524191_55524270_+"; exonnum "3"; txlen "788";
20	sraer114_mid	exon	55524191	55524270	0.0285853857801532	+	.	gene_id "sraer114_gene_7466"; transcript_id "sraer114_gene_7466_tx_8"; exon_id "20_55524191_55524270_+"; exonnum "4"; txlen "953";
20	sraer114_mid	exon	55524191	55524270	0.0285853857801532	+	.	gene_id "sraer114_gene_7466"; transcript_id "sraer114_gene_7466_tx_9"; exon_id "20_55524191_55524270_+"; exonnum "4"; txlen "990";
20	sraer114_mid	exon	55537732	55537906	0.0285853857801532	+	.	gene_id "sraer114_gene_7466"; transcript_id "sraer114_gene_7466_tx_10"; exon_id "20_55537732_55537906_+"; exonnum "5"; txlen "938";
20	sraer114_mid	exon	55537732	55537906	0.0285853857801532	+	.	gene_id "sraer114_gene_7466"; transcript_id "sraer114_gene_7466_tx_11"; exon_id "20_55537732_55537906_+"; exonnum "5"; txlen "975";
20	sraer114_mid	exon	55537732	55537906	0.0212728452317419	+	.	gene_id "sraer114_gene_7466"; transcript_id "sraer114_gene_7466_tx_12"; exon_id "20_55537732_55537906_+"; exonnum "3"; txlen "531";
20	sraer114_mid	exon	55537732	55537906	0.0212728452317419	+	.	gene_id "sraer114_gene_7466"; transcript_id "sraer114_gene_7466_tx_13"; exon_id "20_55537732_55537906_+"; exonnum "4"; txlen "673";
20	sraer114_mid	exon	55537732	55537906	0.0212728452317419	+	.	gene_id "sraer114_gene_7466"; transcript_id "sraer114_gene_7466_tx_14"; exon_id "20_55537732_55537906_+"; exonnum "4"; txlen "710";
20	sraer114_mid	exon	55537732	55537906	0.0212728452317419	+	.	gene_id "sraer114_gene_7466"; transcript_id "sraer114_gene_7466_tx_15"; exon_id "20_55537732_55537906_+"; exonnum "4"; txlen "658";
20	sraer114_mid	exon	55537732	55537906	0.0212728452317419	+	.	gene_id "sraer114_gene_7466"; transcript_id "sraer114_gene_7466_tx_16"; exon_id "20_55537732_55537906_+"; exonnum "4"; txlen "695";
20	sraer114_mid	exon	55537732	55537906	0.0212728452317419	+	.	gene_id "sraer114_gene_7466"; transcript_id "sraer114_gene_7466_tx_17"; exon_id "20_55537732_55537906_+"; exonnum "5"; txlen "860";
20	sraer114_mid	exon	55537732	55537906	0.0212728452317419	+	.	gene_id "sraer114_gene_7466"; transcript_id "sraer114_gene_7466_tx_18"; exon_id "20_55537732_55537906_+"; exonnum "5"; txlen "897";
20	sraer114_mid	exon	55537732	55537906	0.0212728452317419	+	.	gene_id "sraer114_gene_7466"; transcript_id "sraer114_gene_7466_tx_19"; exon_id "20_55537732_55537906_+"; exonnum "5"; txlen "845";
20	sraer114_mid	exon	55537732	55537906	0.0212728452317419	+	.	gene_id "sraer114_gene_7466"; transcript_id "sraer114_gene_7466_tx_20"; exon_id "20_55537732_55537906_+"; exonnum "5"; txlen "882";
20	sraer114_mid	exon	55537732	55537906	0.0136279164765847	+	.	gene_id "sraer114_gene_7466"; transcript_id "sraer114_gene_7466_tx_21"; exon_id "20_55537732_55537906_+"; exonnum "4"; txlen "823";
20	sraer114_mid	exon	55537732	55537906	0.0136279164765847	+	.	gene_id "sraer114_gene_7466"; transcript_id "sraer114_gene_7466_tx_22"; exon_id "20_55537732_55537906_+"; exonnum "4"; txlen "860";
20	sraer114_mid	exon	55537732	55537906	0.0136279164765847	+	.	gene_id "sraer114_gene_7466"; transcript_id "sraer114_gene_7466_tx_23"; exon_id "20_55537732_55537906_+"; exonnum "4"; txlen "808";
20	sraer114_mid	exon	55537732	55537906	0.0136279164765847	+	.	gene_id "sraer114_gene_7466"; transcript_id "sraer114_gene_7466_tx_24"; exon_id "20_55537732_55537906_+"; exonnum "4"; txlen "845";
20	sraer114_mid	exon	55537732	55537906	0.0136279164765847	+	.	gene_id "sraer114_gene_7466"; transcript_id "sraer114_gene_7466_tx_25"; exon_id "20_55537732_55537906_+"; exonnum "3"; txlen "681";
20	sraer114_mid	exon	55537732	55537906	0.0136279164765847	+	.	gene_id "sraer114_gene_7466"; transcript_id "sraer114_gene_7466_tx_26"; exon_id "20_55537732_55537906_+"; exonnum "5"; txlen "1010";
20	sraer114_mid	exon	55537732	55537906	0.0136279164765847	+	.	gene_id "sraer114_gene_7466"; transcript_id "sraer114_gene_7466_tx_27"; exon_id "20_55537732_55537906_+"; exonnum "5"; txlen "1047";
20	sraer114_mid	exon	55537732	55537906	0.0136279164765847	+	.	gene_id "sraer114_gene_7466"; transcript_id "sraer114_gene_7466_tx_28"; exon_id "20_55537732_55537906_+"; exonnum "5"; txlen "995";
20	sraer114_mid	exon	55537732	55537906	0.0136279164765847	+	.	gene_id "sraer114_gene_7466"; transcript_id "sraer114_gene_7466_tx_29"; exon_id "20_55537732_55537906_+"; exonnum "5"; txlen "1032";
20	sraer114_mid	exon	55537732	55537906	0.0285853857801532	+	.	gene_id "sraer114_gene_7466"; transcript_id "sraer114_gene_7466_tx_3"; exon_id "20_55537732_55537906_+"; exonnum "3"; txlen "624";
20	sraer114_mid	exon	55537732	55537906	0.0129631400630927	+	.	gene_id "sraer114_gene_7466"; transcript_id "sraer114_gene_7466_tx_30"; exon_id "20_55537732_55537906_+"; exonnum "4"; txlen "755";
20	sraer114_mid	exon	55537732	55537906	0.0129631400630927	+	.	gene_id "sraer114_gene_7466"; transcript_id "sraer114_gene_7466_tx_31"; exon_id "20_55537732_55537906_+"; exonnum "4"; txlen "662";
20	sraer114_mid	exon	55537732	55537906	0.0129631400630927	+	.	gene_id "sraer114_gene_7466"; transcript_id "sraer114_gene_7466_tx_32"; exon_id "20_55537732_55537906_+"; exonnum "4"; txlen "812";
20	sraer114_mid	exon	55537732	55537906	0.0129631400630927	+	.	gene_id "sraer114_gene_7466"; transcript_id "sraer114_gene_7466_tx_33"; exon_id "20_55537732_55537906_+"; exonnum "5"; txlen "942";
20	sraer114_mid	exon	55537732	55537906	0.0129631400630927	+	.	gene_id "sraer114_gene_7466"; transcript_id "sraer114_gene_7466_tx_34"; exon_id "20_55537732_55537906_+"; exonnum "5"; txlen "849";
20	sraer114_mid	exon	55537732	55537906	0.0129631400630927	+	.	gene_id "sraer114_gene_7466"; transcript_id "sraer114_gene_7466_tx_35"; exon_id "20_55537732_55537906_+"; exonnum "5"; txlen "999";
20	sraer114_mid	exon	55537732	55537906	0.0122983636496008	+	.	gene_id "sraer114_gene_7466"; transcript_id "sraer114_gene_7466_tx_36"; exon_id "20_55537732_55537906_+"; exonnum "3"; txlen "668";
20	sraer114_mid	exon	55537732	55537906	0.0122983636496008	+	.	gene_id "sraer114_gene_7466"; transcript_id "sraer114_gene_7466_tx_37"; exon_id "20_55537732_55537906_+"; exonnum "4"; txlen "810";
20	sraer114_mid	exon	55537732	55537906	0.0122983636496008	+	.	gene_id "sraer114_gene_7466"; transcript_id "sraer114_gene_7466_tx_38"; exon_id "20_55537732_55537906_+"; exonnum "4"; txlen "847";
20	sraer114_mid	exon	55537732	55537906	0.0122983636496008	+	.	gene_id "sraer114_gene_7466"; transcript_id "sraer114_gene_7466_tx_39"; exon_id "20_55537732_55537906_+"; exonnum "4"; txlen "795";
20	sraer114_mid	exon	55537732	55537906	0.0285853857801532	+	.	gene_id "sraer114_gene_7466"; transcript_id "sraer114_gene_7466_tx_4"; exon_id "20_55537732_55537906_+"; exonnum "4"; txlen "766";
20	sraer114_mid	exon	55537732	55537906	0.0122983636496008	+	.	gene_id "sraer114_gene_7466"; transcript_id "sraer114_gene_7466_tx_40"; exon_id "20_55537732_55537906_+"; exonnum "4"; txlen "832";
20	sraer114_mid	exon	55537732	55537906	0.0122983636496008	+	.	gene_id "sraer114_gene_7466"; transcript_id "sraer114_gene_7466_tx_41"; exon_id "20_55537732_55537906_+"; exonnum "4"; txlen "799";
20	sraer114_mid	exon	55537732	55537906	0.0122983636496008	+	.	gene_id "sraer114_gene_7466"; transcript_id "sraer114_gene_7466_tx_42"; exon_id "20_55537732_55537906_+"; exonnum "5"; txlen "997";
20	sraer114_mid	exon	55537732	55537906	0.0122983636496008	+	.	gene_id "sraer114_gene_7466"; transcript_id "sraer114_gene_7466_tx_43"; exon_id "20_55537732_55537906_+"; exonnum "5"; txlen "1034";
20	sraer114_mid	exon	55537732	55537906	0.0122983636496008	+	.	gene_id "sraer114_gene_7466"; transcript_id "sraer114_gene_7466_tx_44"; exon_id "20_55537732_55537906_+"; exonnum "5"; txlen "982";
20	sraer114_mid	exon	55537732	55537906	0.0122983636496008	+	.	gene_id "sraer114_gene_7466"; transcript_id "sraer114_gene_7466_tx_45"; exon_id "20_55537732_55537906_+"; exonnum "5"; txlen "1019";
20	sraer114_mid	exon	55537732	55537906	0.0285853857801532	+	.	gene_id "sraer114_gene_7466"; transcript_id "sraer114_gene_7466_tx_5"; exon_id "20_55537732_55537906_+"; exonnum "4"; txlen "803";
20	sraer114_mid	exon	55537732	55537906	0.0285853857801532	+	.	gene_id "sraer114_gene_7466"; transcript_id "sraer114_gene_7466_tx_6"; exon_id "20_55537732_55537906_+"; exonnum "4"; txlen "751";
20	sraer114_mid	exon	55537732	55537906	0.0285853857801532	+	.	gene_id "sraer114_gene_7466"; transcript_id "sraer114_gene_7466_tx_7"; exon_id "20_55537732_55537906_+"; exonnum "4"; txlen "788";
20	sraer114_mid	exon	55537732	55537906	0.0285853857801532	+	.	gene_id "sraer114_gene_7466"; transcript_id "sraer114_gene_7466_tx_8"; exon_id "20_55537732_55537906_+"; exonnum "5"; txlen "953";
20	sraer114_mid	exon	55537732	55537906	0.0285853857801532	+	.	gene_id "sraer114_gene_7466"; transcript_id "sraer114_gene_7466_tx_9"; exon_id "20_55537732_55537906_+"; exonnum "5"; txlen "990";
20	sraer114_mid	exon	55539888	55539939	0.0285853857801532	+	.	gene_id "sraer114_gene_7466"; transcript_id "sraer114_gene_7466_tx_10"; exon_id "20_55539888_55539939_+"; exonnum "6"; txlen "938";
20	sraer114_mid	exon	55539888	55539939	0.0285853857801532	+	.	gene_id "sraer114_gene_7466"; transcript_id "sraer114_gene_7466_tx_11"; exon_id "20_55539888_55539939_+"; exonnum "6"; txlen "975";
20	sraer114_mid	exon	55539888	55539939	0.0212728452317419	+	.	gene_id "sraer114_gene_7466"; transcript_id "sraer114_gene_7466_tx_12"; exon_id "20_55539888_55539939_+"; exonnum "4"; txlen "531";
20	sraer114_mid	exon	55539888	55539939	0.0212728452317419	+	.	gene_id "sraer114_gene_7466"; transcript_id "sraer114_gene_7466_tx_13"; exon_id "20_55539888_55539939_+"; exonnum "5"; txlen "673";
20	sraer114_mid	exon	55539888	55539939	0.0212728452317419	+	.	gene_id "sraer114_gene_7466"; transcript_id "sraer114_gene_7466_tx_14"; exon_id "20_55539888_55539939_+"; exonnum "5"; txlen "710";
20	sraer114_mid	exon	55539888	55539939	0.0212728452317419	+	.	gene_id "sraer114_gene_7466"; transcript_id "sraer114_gene_7466_tx_15"; exon_id "20_55539888_55539939_+"; exonnum "5"; txlen "658";
20	sraer114_mid	exon	55539888	55539939	0.0212728452317419	+	.	gene_id "sraer114_gene_7466"; transcript_id "sraer114_gene_7466_tx_16"; exon_id "20_55539888_55539939_+"; exonnum "5"; txlen "695";
20	sraer114_mid	exon	55539888	55539939	0.0212728452317419	+	.	gene_id "sraer114_gene_7466"; transcript_id "sraer114_gene_7466_tx_17"; exon_id "20_55539888_55539939_+"; exonnum "6"; txlen "860";
20	sraer114_mid	exon	55539888	55539939	0.0212728452317419	+	.	gene_id "sraer114_gene_7466"; transcript_id "sraer114_gene_7466_tx_18"; exon_id "20_55539888_55539939_+"; exonnum "6"; txlen "897";
20	sraer114_mid	exon	55539888	55539939	0.0212728452317419	+	.	gene_id "sraer114_gene_7466"; transcript_id "sraer114_gene_7466_tx_19"; exon_id "20_55539888_55539939_+"; exonnum "6"; txlen "845";
20	sraer114_mid	exon	55539888	55539939	0.0212728452317419	+	.	gene_id "sraer114_gene_7466"; transcript_id "sraer114_gene_7466_tx_20"; exon_id "20_55539888_55539939_+"; exonnum "6"; txlen "882";
20	sraer114_mid	exon	55539888	55539939	0.0136279164765847	+	.	gene_id "sraer114_gene_7466"; transcript_id "sraer114_gene_7466_tx_21"; exon_id "20_55539888_55539939_+"; exonnum "5"; txlen "823";
20	sraer114_mid	exon	55539888	55539939	0.0136279164765847	+	.	gene_id "sraer114_gene_7466"; transcript_id "sraer114_gene_7466_tx_22"; exon_id "20_55539888_55539939_+"; exonnum "5"; txlen "860";
20	sraer114_mid	exon	55539888	55539939	0.0136279164765847	+	.	gene_id "sraer114_gene_7466"; transcript_id "sraer114_gene_7466_tx_23"; exon_id "20_55539888_55539939_+"; exonnum "5"; txlen "808";
20	sraer114_mid	exon	55539888	55539939	0.0136279164765847	+	.	gene_id "sraer114_gene_7466"; transcript_id "sraer114_gene_7466_tx_24"; exon_id "20_55539888_55539939_+"; exonnum "5"; txlen "845";
20	sraer114_mid	exon	55539888	55539939	0.0136279164765847	+	.	gene_id "sraer114_gene_7466"; transcript_id "sraer114_gene_7466_tx_25"; exon_id "20_55539888_55539939_+"; exonnum "4"; txlen "681";
20	sraer114_mid	exon	55539888	55539939	0.0136279164765847	+	.	gene_id "sraer114_gene_7466"; transcript_id "sraer114_gene_7466_tx_26"; exon_id "20_55539888_55539939_+"; exonnum "6"; txlen "1010";
20	sraer114_mid	exon	55539888	55539939	0.0136279164765847	+	.	gene_id "sraer114_gene_7466"; transcript_id "sraer114_gene_7466_tx_27"; exon_id "20_55539888_55539939_+"; exonnum "6"; txlen "1047";
20	sraer114_mid	exon	55539888	55539939	0.0136279164765847	+	.	gene_id "sraer114_gene_7466"; transcript_id "sraer114_gene_7466_tx_28"; exon_id "20_55539888_55539939_+"; exonnum "6"; txlen "995";
20	sraer114_mid	exon	55539888	55539939	0.0136279164765847	+	.	gene_id "sraer114_gene_7466"; transcript_id "sraer114_gene_7466_tx_29"; exon_id "20_55539888_55539939_+"; exonnum "6"; txlen "1032";
20	sraer114_mid	exon	55539888	55539939	0.0285853857801532	+	.	gene_id "sraer114_gene_7466"; transcript_id "sraer114_gene_7466_tx_3"; exon_id "20_55539888_55539939_+"; exonnum "4"; txlen "624";
20	sraer114_mid	exon	55539888	55539939	0.0129631400630927	+	.	gene_id "sraer114_gene_7466"; transcript_id "sraer114_gene_7466_tx_30"; exon_id "20_55539888_55539939_+"; exonnum "5"; txlen "755";
20	sraer114_mid	exon	55539888	55539939	0.0129631400630927	+	.	gene_id "sraer114_gene_7466"; transcript_id "sraer114_gene_7466_tx_31"; exon_id "20_55539888_55539939_+"; exonnum "5"; txlen "662";
20	sraer114_mid	exon	55539888	55539939	0.0129631400630927	+	.	gene_id "sraer114_gene_7466"; transcript_id "sraer114_gene_7466_tx_32"; exon_id "20_55539888_55539939_+"; exonnum "5"; txlen "812";
20	sraer114_mid	exon	55539888	55539939	0.0129631400630927	+	.	gene_id "sraer114_gene_7466"; transcript_id "sraer114_gene_7466_tx_33"; exon_id "20_55539888_55539939_+"; exonnum "6"; txlen "942";
20	sraer114_mid	exon	55539888	55539939	0.0129631400630927	+	.	gene_id "sraer114_gene_7466"; transcript_id "sraer114_gene_7466_tx_34"; exon_id "20_55539888_55539939_+"; exonnum "6"; txlen "849";
20	sraer114_mid	exon	55539888	55539939	0.0129631400630927	+	.	gene_id "sraer114_gene_7466"; transcript_id "sraer114_gene_7466_tx_35"; exon_id "20_55539888_55539939_+"; exonnum "6"; txlen "999";
20	sraer114_mid	exon	55539888	55539939	0.0122983636496008	+	.	gene_id "sraer114_gene_7466"; transcript_id "sraer114_gene_7466_tx_36"; exon_id "20_55539888_55539939_+"; exonnum "4"; txlen "668";
20	sraer114_mid	exon	55539888	55539939	0.0122983636496008	+	.	gene_id "sraer114_gene_7466"; transcript_id "sraer114_gene_7466_tx_37"; exon_id "20_55539888_55539939_+"; exonnum "5"; txlen "810";
20	sraer114_mid	exon	55539888	55539939	0.0122983636496008	+	.	gene_id "sraer114_gene_7466"; transcript_id "sraer114_gene_7466_tx_38"; exon_id "20_55539888_55539939_+"; exonnum "5"; txlen "847";
20	sraer114_mid	exon	55539888	55539939	0.0122983636496008	+	.	gene_id "sraer114_gene_7466"; transcript_id "sraer114_gene_7466_tx_39"; exon_id "20_55539888_55539939_+"; exonnum "5"; txlen "795";
20	sraer114_mid	exon	55539888	55539939	0.0285853857801532	+	.	gene_id "sraer114_gene_7466"; transcript_id "sraer114_gene_7466_tx_4"; exon_id "20_55539888_55539939_+"; exonnum "5"; txlen "766";
20	sraer114_mid	exon	55539888	55539939	0.0122983636496008	+	.	gene_id "sraer114_gene_7466"; transcript_id "sraer114_gene_7466_tx_40"; exon_id "20_55539888_55539939_+"; exonnum "5"; txlen "832";
20	sraer114_mid	exon	55539888	55539939	0.0122983636496008	+	.	gene_id "sraer114_gene_7466"; transcript_id "sraer114_gene_7466_tx_41"; exon_id "20_55539888_55539939_+"; exonnum "5"; txlen "799";
20	sraer114_mid	exon	55539888	55539939	0.0122983636496008	+	.	gene_id "sraer114_gene_7466"; transcript_id "sraer114_gene_7466_tx_42"; exon_id "20_55539888_55539939_+"; exonnum "6"; txlen "997";
20	sraer114_mid	exon	55539888	55539939	0.0122983636496008	+	.	gene_id "sraer114_gene_7466"; transcript_id "sraer114_gene_7466_tx_43"; exon_id "20_55539888_55539939_+"; exonnum "6"; txlen "1034";
20	sraer114_mid	exon	55539888	55539939	0.0122983636496008	+	.	gene_id "sraer114_gene_7466"; transcript_id "sraer114_gene_7466_tx_44"; exon_id "20_55539888_55539939_+"; exonnum "6"; txlen "982";
20	sraer114_mid	exon	55539888	55539939	0.0122983636496008	+	.	gene_id "sraer114_gene_7466"; transcript_id "sraer114_gene_7466_tx_45"; exon_id "20_55539888_55539939_+"; exonnum "6"; txlen "1019";
20	sraer114_mid	exon	55539888	55539939	0.0285853857801532	+	.	gene_id "sraer114_gene_7466"; transcript_id "sraer114_gene_7466_tx_5"; exon_id "20_55539888_55539939_+"; exonnum "5"; txlen "803";
20	sraer114_mid	exon	55539888	55539939	0.0285853857801532	+	.	gene_id "sraer114_gene_7466"; transcript_id "sraer114_gene_7466_tx_6"; exon_id "20_55539888_55539939_+"; exonnum "5"; txlen "751";
20	sraer114_mid	exon	55539888	55539939	0.0285853857801532	+	.	gene_id "sraer114_gene_7466"; transcript_id "sraer114_gene_7466_tx_7"; exon_id "20_55539888_55539939_+"; exonnum "5"; txlen "788";
20	sraer114_mid	exon	55539888	55539939	0.0285853857801532	+	.	gene_id "sraer114_gene_7466"; transcript_id "sraer114_gene_7466_tx_8"; exon_id "20_55539888_55539939_+"; exonnum "6"; txlen "953";
20	sraer114_mid	exon	55539888	55539939	0.0285853857801532	+	.	gene_id "sraer114_gene_7466"; transcript_id "sraer114_gene_7466_tx_9"; exon_id "20_55539888_55539939_+"; exonnum "6"; txlen "990";
20	sraer114_mid	exon	55544941	55545033	0.0285853857801532	+	.	gene_id "sraer114_gene_7466"; transcript_id "sraer114_gene_7466_tx_10"; exon_id "20_55544941_55545033_+"; exonnum "7"; txlen "938";
20	sraer114_mid	exon	55544941	55545033	0.0285853857801532	+	.	gene_id "sraer114_gene_7466"; transcript_id "sraer114_gene_7466_tx_11"; exon_id "20_55544941_55545033_+"; exonnum "7"; txlen "975";
20	sraer114_mid	exon	55544941	55545033	0.0136279164765847	+	.	gene_id "sraer114_gene_7466"; transcript_id "sraer114_gene_7466_tx_21"; exon_id "20_55544941_55545033_+"; exonnum "6"; txlen "823";
20	sraer114_mid	exon	55544941	55545033	0.0136279164765847	+	.	gene_id "sraer114_gene_7466"; transcript_id "sraer114_gene_7466_tx_22"; exon_id "20_55544941_55545033_+"; exonnum "6"; txlen "860";
20	sraer114_mid	exon	55544941	55545033	0.0136279164765847	+	.	gene_id "sraer114_gene_7466"; transcript_id "sraer114_gene_7466_tx_23"; exon_id "20_55544941_55545033_+"; exonnum "6"; txlen "808";
20	sraer114_mid	exon	55544941	55545033	0.0136279164765847	+	.	gene_id "sraer114_gene_7466"; transcript_id "sraer114_gene_7466_tx_24"; exon_id "20_55544941_55545033_+"; exonnum "6"; txlen "845";
20	sraer114_mid	exon	55544941	55545033	0.0136279164765847	+	.	gene_id "sraer114_gene_7466"; transcript_id "sraer114_gene_7466_tx_25"; exon_id "20_55544941_55545033_+"; exonnum "5"; txlen "681";
20	sraer114_mid	exon	55544941	55545033	0.0136279164765847	+	.	gene_id "sraer114_gene_7466"; transcript_id "sraer114_gene_7466_tx_26"; exon_id "20_55544941_55545033_+"; exonnum "7"; txlen "1010";
20	sraer114_mid	exon	55544941	55545033	0.0136279164765847	+	.	gene_id "sraer114_gene_7466"; transcript_id "sraer114_gene_7466_tx_27"; exon_id "20_55544941_55545033_+"; exonnum "7"; txlen "1047";
20	sraer114_mid	exon	55544941	55545033	0.0136279164765847	+	.	gene_id "sraer114_gene_7466"; transcript_id "sraer114_gene_7466_tx_28"; exon_id "20_55544941_55545033_+"; exonnum "7"; txlen "995";
20	sraer114_mid	exon	55544941	55545033	0.0136279164765847	+	.	gene_id "sraer114_gene_7466"; transcript_id "sraer114_gene_7466_tx_29"; exon_id "20_55544941_55545033_+"; exonnum "7"; txlen "1032";
20	sraer114_mid	exon	55544941	55545033	0.0285853857801532	+	.	gene_id "sraer114_gene_7466"; transcript_id "sraer114_gene_7466_tx_3"; exon_id "20_55544941_55545033_+"; exonnum "5"; txlen "624";
20	sraer114_mid	exon	55544941	55545033	0.0129631400630927	+	.	gene_id "sraer114_gene_7466"; transcript_id "sraer114_gene_7466_tx_30"; exon_id "20_55544941_55545033_+"; exonnum "6"; txlen "755";
20	sraer114_mid	exon	55544941	55545033	0.0129631400630927	+	.	gene_id "sraer114_gene_7466"; transcript_id "sraer114_gene_7466_tx_32"; exon_id "20_55544941_55545033_+"; exonnum "6"; txlen "812";
20	sraer114_mid	exon	55544941	55545033	0.0129631400630927	+	.	gene_id "sraer114_gene_7466"; transcript_id "sraer114_gene_7466_tx_33"; exon_id "20_55544941_55545033_+"; exonnum "7"; txlen "942";
20	sraer114_mid	exon	55544941	55545033	0.0129631400630927	+	.	gene_id "sraer114_gene_7466"; transcript_id "sraer114_gene_7466_tx_35"; exon_id "20_55544941_55545033_+"; exonnum "7"; txlen "999";
20	sraer114_mid	exon	55544941	55545033	0.0122983636496008	+	.	gene_id "sraer114_gene_7466"; transcript_id "sraer114_gene_7466_tx_36"; exon_id "20_55544941_55545033_+"; exonnum "5"; txlen "668";
20	sraer114_mid	exon	55544941	55545033	0.0122983636496008	+	.	gene_id "sraer114_gene_7466"; transcript_id "sraer114_gene_7466_tx_37"; exon_id "20_55544941_55545033_+"; exonnum "6"; txlen "810";
20	sraer114_mid	exon	55544941	55545033	0.0122983636496008	+	.	gene_id "sraer114_gene_7466"; transcript_id "sraer114_gene_7466_tx_38"; exon_id "20_55544941_55545033_+"; exonnum "6"; txlen "847";
20	sraer114_mid	exon	55544941	55545033	0.0122983636496008	+	.	gene_id "sraer114_gene_7466"; transcript_id "sraer114_gene_7466_tx_39"; exon_id "20_55544941_55545033_+"; exonnum "6"; txlen "795";
20	sraer114_mid	exon	55544941	55545033	0.0285853857801532	+	.	gene_id "sraer114_gene_7466"; transcript_id "sraer114_gene_7466_tx_4"; exon_id "20_55544941_55545033_+"; exonnum "6"; txlen "766";
20	sraer114_mid	exon	55544941	55545033	0.0122983636496008	+	.	gene_id "sraer114_gene_7466"; transcript_id "sraer114_gene_7466_tx_40"; exon_id "20_55544941_55545033_+"; exonnum "6"; txlen "832";
20	sraer114_mid	exon	55544941	55545033	0.0122983636496008	+	.	gene_id "sraer114_gene_7466"; transcript_id "sraer114_gene_7466_tx_41"; exon_id "20_55544941_55545033_+"; exonnum "6"; txlen "799";
20	sraer114_mid	exon	55544941	55545033	0.0122983636496008	+	.	gene_id "sraer114_gene_7466"; transcript_id "sraer114_gene_7466_tx_42"; exon_id "20_55544941_55545033_+"; exonnum "7"; txlen "997";
20	sraer114_mid	exon	55544941	55545033	0.0122983636496008	+	.	gene_id "sraer114_gene_7466"; transcript_id "sraer114_gene_7466_tx_43"; exon_id "20_55544941_55545033_+"; exonnum "7"; txlen "1034";
20	sraer114_mid	exon	55544941	55545033	0.0122983636496008	+	.	gene_id "sraer114_gene_7466"; transcript_id "sraer114_gene_7466_tx_44"; exon_id "20_55544941_55545033_+"; exonnum "7"; txlen "982";
20	sraer114_mid	exon	55544941	55545033	0.0122983636496008	+	.	gene_id "sraer114_gene_7466"; transcript_id "sraer114_gene_7466_tx_45"; exon_id "20_55544941_55545033_+"; exonnum "7"; txlen "1019";
20	sraer114_mid	exon	55544941	55545033	0.0285853857801532	+	.	gene_id "sraer114_gene_7466"; transcript_id "sraer114_gene_7466_tx_5"; exon_id "20_55544941_55545033_+"; exonnum "6"; txlen "803";
20	sraer114_mid	exon	55544941	55545033	0.0285853857801532	+	.	gene_id "sraer114_gene_7466"; transcript_id "sraer114_gene_7466_tx_6"; exon_id "20_55544941_55545033_+"; exonnum "6"; txlen "751";
20	sraer114_mid	exon	55544941	55545033	0.0285853857801532	+	.	gene_id "sraer114_gene_7466"; transcript_id "sraer114_gene_7466_tx_7"; exon_id "20_55544941_55545033_+"; exonnum "6"; txlen "788";
20	sraer114_mid	exon	55544941	55545033	0.0285853857801532	+	.	gene_id "sraer114_gene_7466"; transcript_id "sraer114_gene_7466_tx_8"; exon_id "20_55544941_55545033_+"; exonnum "7"; txlen "953";
20	sraer114_mid	exon	55544941	55545033	0.0285853857801532	+	.	gene_id "sraer114_gene_7466"; transcript_id "sraer114_gene_7466_tx_9"; exon_id "20_55544941_55545033_+"; exonnum "7"; txlen "990";
20	sraer114_ss	exon	55547314	55547478	0.0122983636496008	+	.	gene_id "sraer114_gene_7466"; transcript_id "sraer114_gene_7466_tx_36"; exon_id "20_55547314_55547478_+"; exonnum "6"; txlen "668";
20	sraer114_ss	exon	55547314	55547478	0.0122983636496008	+	.	gene_id "sraer114_gene_7466"; transcript_id "sraer114_gene_7466_tx_37"; exon_id "20_55547314_55547478_+"; exonnum "7"; txlen "810";
20	sraer114_ss	exon	55547314	55547478	0.0122983636496008	+	.	gene_id "sraer114_gene_7466"; transcript_id "sraer114_gene_7466_tx_38"; exon_id "20_55547314_55547478_+"; exonnum "7"; txlen "847";
20	sraer114_ss	exon	55547314	55547478	0.0122983636496008	+	.	gene_id "sraer114_gene_7466"; transcript_id "sraer114_gene_7466_tx_39"; exon_id "20_55547314_55547478_+"; exonnum "7"; txlen "795";
20	sraer114_ss	exon	55547314	55547478	0.0122983636496008	+	.	gene_id "sraer114_gene_7466"; transcript_id "sraer114_gene_7466_tx_40"; exon_id "20_55547314_55547478_+"; exonnum "7"; txlen "832";
20	sraer114_ss	exon	55547314	55547478	0.0122983636496008	+	.	gene_id "sraer114_gene_7466"; transcript_id "sraer114_gene_7466_tx_41"; exon_id "20_55547314_55547478_+"; exonnum "7"; txlen "799";
20	sraer114_ss	exon	55547314	55547478	0.0122983636496008	+	.	gene_id "sraer114_gene_7466"; transcript_id "sraer114_gene_7466_tx_42"; exon_id "20_55547314_55547478_+"; exonnum "8"; txlen "997";
20	sraer114_ss	exon	55547314	55547478	0.0122983636496008	+	.	gene_id "sraer114_gene_7466"; transcript_id "sraer114_gene_7466_tx_43"; exon_id "20_55547314_55547478_+"; exonnum "8"; txlen "1034";
20	sraer114_ss	exon	55547314	55547478	0.0122983636496008	+	.	gene_id "sraer114_gene_7466"; transcript_id "sraer114_gene_7466_tx_44"; exon_id "20_55547314_55547478_+"; exonnum "8"; txlen "982";
20	sraer114_ss	exon	55547314	55547478	0.0122983636496008	+	.	gene_id "sraer114_gene_7466"; transcript_id "sraer114_gene_7466_tx_45"; exon_id "20_55547314_55547478_+"; exonnum "8"; txlen "1019";
20	sraer114_mid	exon	55583129	55583185	0.0136279164765847	+	.	gene_id "sraer114_gene_7466"; transcript_id "sraer114_gene_7466_tx_21"; exon_id "20_55583129_55583185_+"; exonnum "7"; txlen "823";
20	sraer114_mid	exon	55583129	55583185	0.0136279164765847	+	.	gene_id "sraer114_gene_7466"; transcript_id "sraer114_gene_7466_tx_22"; exon_id "20_55583129_55583185_+"; exonnum "7"; txlen "860";
20	sraer114_mid	exon	55583129	55583185	0.0136279164765847	+	.	gene_id "sraer114_gene_7466"; transcript_id "sraer114_gene_7466_tx_23"; exon_id "20_55583129_55583185_+"; exonnum "7"; txlen "808";
20	sraer114_mid	exon	55583129	55583185	0.0136279164765847	+	.	gene_id "sraer114_gene_7466"; transcript_id "sraer114_gene_7466_tx_24"; exon_id "20_55583129_55583185_+"; exonnum "7"; txlen "845";
20	sraer114_mid	exon	55583129	55583185	0.0136279164765847	+	.	gene_id "sraer114_gene_7466"; transcript_id "sraer114_gene_7466_tx_25"; exon_id "20_55583129_55583185_+"; exonnum "6"; txlen "681";
20	sraer114_mid	exon	55583129	55583185	0.0136279164765847	+	.	gene_id "sraer114_gene_7466"; transcript_id "sraer114_gene_7466_tx_26"; exon_id "20_55583129_55583185_+"; exonnum "8"; txlen "1010";
20	sraer114_mid	exon	55583129	55583185	0.0136279164765847	+	.	gene_id "sraer114_gene_7466"; transcript_id "sraer114_gene_7466_tx_27"; exon_id "20_55583129_55583185_+"; exonnum "8"; txlen "1047";
20	sraer114_mid	exon	55583129	55583185	0.0136279164765847	+	.	gene_id "sraer114_gene_7466"; transcript_id "sraer114_gene_7466_tx_28"; exon_id "20_55583129_55583185_+"; exonnum "8"; txlen "995";
20	sraer114_mid	exon	55583129	55583185	0.0136279164765847	+	.	gene_id "sraer114_gene_7466"; transcript_id "sraer114_gene_7466_tx_29"; exon_id "20_55583129_55583185_+"; exonnum "8"; txlen "1032";
20	sraer114_mid	exon	55583129	55583185	0.0129631400630927	+	.	gene_id "sraer114_gene_7466"; transcript_id "sraer114_gene_7466_tx_32"; exon_id "20_55583129_55583185_+"; exonnum "7"; txlen "812";
20	sraer114_mid	exon	55583129	55583185	0.0129631400630927	+	.	gene_id "sraer114_gene_7466"; transcript_id "sraer114_gene_7466_tx_35"; exon_id "20_55583129_55583185_+"; exonnum "8"; txlen "999";
20	sraer114_ss	exon	55585399	55585519	0.0285853857801532	+	.	gene_id "sraer114_gene_7466"; transcript_id "sraer114_gene_7466_tx_10"; exon_id "20_55585399_55585519_+"; exonnum "8"; txlen "938";
20	sraer114_ss	exon	55585399	55585519	0.0285853857801532	+	.	gene_id "sraer114_gene_7466"; transcript_id "sraer114_gene_7466_tx_11"; exon_id "20_55585399_55585519_+"; exonnum "8"; txlen "975";
20	sraer114_ss	exon	55585399	55585519	0.0212728452317419	+	.	gene_id "sraer114_gene_7466"; transcript_id "sraer114_gene_7466_tx_12"; exon_id "20_55585399_55585519_+"; exonnum "5"; txlen "531";
20	sraer114_ss	exon	55585399	55585519	0.0212728452317419	+	.	gene_id "sraer114_gene_7466"; transcript_id "sraer114_gene_7466_tx_13"; exon_id "20_55585399_55585519_+"; exonnum "6"; txlen "673";
20	sraer114_ss	exon	55585399	55585519	0.0212728452317419	+	.	gene_id "sraer114_gene_7466"; transcript_id "sraer114_gene_7466_tx_14"; exon_id "20_55585399_55585519_+"; exonnum "6"; txlen "710";
20	sraer114_ss	exon	55585399	55585519	0.0212728452317419	+	.	gene_id "sraer114_gene_7466"; transcript_id "sraer114_gene_7466_tx_15"; exon_id "20_55585399_55585519_+"; exonnum "6"; txlen "658";
20	sraer114_ss	exon	55585399	55585519	0.0212728452317419	+	.	gene_id "sraer114_gene_7466"; transcript_id "sraer114_gene_7466_tx_16"; exon_id "20_55585399_55585519_+"; exonnum "6"; txlen "695";
20	sraer114_ss	exon	55585399	55585519	0.0212728452317419	+	.	gene_id "sraer114_gene_7466"; transcript_id "sraer114_gene_7466_tx_17"; exon_id "20_55585399_55585519_+"; exonnum "7"; txlen "860";
20	sraer114_ss	exon	55585399	55585519	0.0212728452317419	+	.	gene_id "sraer114_gene_7466"; transcript_id "sraer114_gene_7466_tx_18"; exon_id "20_55585399_55585519_+"; exonnum "7"; txlen "897";
20	sraer114_ss	exon	55585399	55585519	0.0212728452317419	+	.	gene_id "sraer114_gene_7466"; transcript_id "sraer114_gene_7466_tx_19"; exon_id "20_55585399_55585519_+"; exonnum "7"; txlen "845";
20	sraer114_ss	exon	55585399	55585519	0.0212728452317419	+	.	gene_id "sraer114_gene_7466"; transcript_id "sraer114_gene_7466_tx_20"; exon_id "20_55585399_55585519_+"; exonnum "7"; txlen "882";
20	sraer114_ss	exon	55585399	55585519	0.0136279164765847	+	.	gene_id "sraer114_gene_7466"; transcript_id "sraer114_gene_7466_tx_21"; exon_id "20_55585399_55585519_+"; exonnum "8"; txlen "823";
20	sraer114_ss	exon	55585399	55585519	0.0136279164765847	+	.	gene_id "sraer114_gene_7466"; transcript_id "sraer114_gene_7466_tx_22"; exon_id "20_55585399_55585519_+"; exonnum "8"; txlen "860";
20	sraer114_ss	exon	55585399	55585519	0.0136279164765847	+	.	gene_id "sraer114_gene_7466"; transcript_id "sraer114_gene_7466_tx_23"; exon_id "20_55585399_55585519_+"; exonnum "8"; txlen "808";
20	sraer114_ss	exon	55585399	55585519	0.0136279164765847	+	.	gene_id "sraer114_gene_7466"; transcript_id "sraer114_gene_7466_tx_24"; exon_id "20_55585399_55585519_+"; exonnum "8"; txlen "845";
20	sraer114_ss	exon	55585399	55585519	0.0136279164765847	+	.	gene_id "sraer114_gene_7466"; transcript_id "sraer114_gene_7466_tx_25"; exon_id "20_55585399_55585519_+"; exonnum "7"; txlen "681";
20	sraer114_ss	exon	55585399	55585519	0.0136279164765847	+	.	gene_id "sraer114_gene_7466"; transcript_id "sraer114_gene_7466_tx_26"; exon_id "20_55585399_55585519_+"; exonnum "9"; txlen "1010";
20	sraer114_ss	exon	55585399	55585519	0.0136279164765847	+	.	gene_id "sraer114_gene_7466"; transcript_id "sraer114_gene_7466_tx_27"; exon_id "20_55585399_55585519_+"; exonnum "9"; txlen "1047";
20	sraer114_ss	exon	55585399	55585519	0.0136279164765847	+	.	gene_id "sraer114_gene_7466"; transcript_id "sraer114_gene_7466_tx_28"; exon_id "20_55585399_55585519_+"; exonnum "9"; txlen "995";
20	sraer114_ss	exon	55585399	55585519	0.0136279164765847	+	.	gene_id "sraer114_gene_7466"; transcript_id "sraer114_gene_7466_tx_29"; exon_id "20_55585399_55585519_+"; exonnum "9"; txlen "1032";
20	sraer114_ss	exon	55585399	55585519	0.0285853857801532	+	.	gene_id "sraer114_gene_7466"; transcript_id "sraer114_gene_7466_tx_3"; exon_id "20_55585399_55585519_+"; exonnum "6"; txlen "624";
20	sraer114_ss	exon	55585399	55585519	0.0129631400630927	+	.	gene_id "sraer114_gene_7466"; transcript_id "sraer114_gene_7466_tx_30"; exon_id "20_55585399_55585519_+"; exonnum "7"; txlen "755";
20	sraer114_ss	exon	55585399	55585519	0.0129631400630927	+	.	gene_id "sraer114_gene_7466"; transcript_id "sraer114_gene_7466_tx_31"; exon_id "20_55585399_55585519_+"; exonnum "6"; txlen "662";
20	sraer114_ss	exon	55585399	55585519	0.0129631400630927	+	.	gene_id "sraer114_gene_7466"; transcript_id "sraer114_gene_7466_tx_32"; exon_id "20_55585399_55585519_+"; exonnum "8"; txlen "812";
20	sraer114_ss	exon	55585399	55585519	0.0129631400630927	+	.	gene_id "sraer114_gene_7466"; transcript_id "sraer114_gene_7466_tx_33"; exon_id "20_55585399_55585519_+"; exonnum "8"; txlen "942";
20	sraer114_ss	exon	55585399	55585519	0.0129631400630927	+	.	gene_id "sraer114_gene_7466"; transcript_id "sraer114_gene_7466_tx_34"; exon_id "20_55585399_55585519_+"; exonnum "7"; txlen "849";
20	sraer114_ss	exon	55585399	55585519	0.0129631400630927	+	.	gene_id "sraer114_gene_7466"; transcript_id "sraer114_gene_7466_tx_35"; exon_id "20_55585399_55585519_+"; exonnum "9"; txlen "999";
20	sraer114_ss	exon	55585399	55585519	0.0285853857801532	+	.	gene_id "sraer114_gene_7466"; transcript_id "sraer114_gene_7466_tx_4"; exon_id "20_55585399_55585519_+"; exonnum "7"; txlen "766";
20	sraer114_ss	exon	55585399	55585519	0.0285853857801532	+	.	gene_id "sraer114_gene_7466"; transcript_id "sraer114_gene_7466_tx_5"; exon_id "20_55585399_55585519_+"; exonnum "7"; txlen "803";
20	sraer114_ss	exon	55585399	55585519	0.0285853857801532	+	.	gene_id "sraer114_gene_7466"; transcript_id "sraer114_gene_7466_tx_6"; exon_id "20_55585399_55585519_+"; exonnum "7"; txlen "751";
20	sraer114_ss	exon	55585399	55585519	0.0285853857801532	+	.	gene_id "sraer114_gene_7466"; transcript_id "sraer114_gene_7466_tx_7"; exon_id "20_55585399_55585519_+"; exonnum "7"; txlen "788";
20	sraer114_ss	exon	55585399	55585519	0.0285853857801532	+	.	gene_id "sraer114_gene_7466"; transcript_id "sraer114_gene_7466_tx_8"; exon_id "20_55585399_55585519_+"; exonnum "8"; txlen "953";
20	sraer114_ss	exon	55585399	55585519	0.0285853857801532	+	.	gene_id "sraer114_gene_7466"; transcript_id "sraer114_gene_7466_tx_9"; exon_id "20_55585399_55585519_+"; exonnum "8"; txlen "990";
20	sraer114_es	exon	55925729	55925804	0.00769920829280591	+	.	gene_id "sraer114_gene_16896"; transcript_id "sraer114_gene_16896_tx_2"; exon_id "20_55925729_55925804_+"; exonnum "1"; txlen "541";
20	sraer114_es	exon	55926122	55926261	0.21984433989568	+	.	gene_id "sraer114_gene_16896"; transcript_id "sraer114_gene_16896_tx_1"; exon_id "20_55926122_55926261_+"; exonnum "1"; txlen "605";
20	sraer114_mid	exon	55926366	55926554	0.21984433989568	+	.	gene_id "sraer114_gene_16896"; transcript_id "sraer114_gene_16896_tx_1"; exon_id "20_55926366_55926554_+"; exonnum "2"; txlen "605";
20	sraer114_mid	exon	55926366	55926554	0.00769920829280591	+	.	gene_id "sraer114_gene_16896"; transcript_id "sraer114_gene_16896_tx_2"; exon_id "20_55926366_55926554_+"; exonnum "2"; txlen "541";
20	sraer114_mid	exon	55958542	55958700	0.21984433989568	+	.	gene_id "sraer114_gene_16896"; transcript_id "sraer114_gene_16896_tx_1"; exon_id "20_55958542_55958700_+"; exonnum "3"; txlen "605";
20	sraer114_mid	exon	55958542	55958700	0.00769920829280591	+	.	gene_id "sraer114_gene_16896"; transcript_id "sraer114_gene_16896_tx_2"; exon_id "20_55958542_55958700_+"; exonnum "3"; txlen "541";
20	sraer114_ss	exon	55958822	55958938	0.21984433989568	+	.	gene_id "sraer114_gene_16896"; transcript_id "sraer114_gene_16896_tx_1"; exon_id "20_55958822_55958938_+"; exonnum "4"; txlen "605";
20	sraer114_ss	exon	55958822	55958938	0.00769920829280591	+	.	gene_id "sraer114_gene_16896"; transcript_id "sraer114_gene_16896_tx_2"; exon_id "20_55958822_55958938_+"; exonnum "4"; txlen "541";
20	sraer114_es	exon	55999289	55999364	0.0992695216592407	+	.	gene_id "sraer114_gene_3754"; transcript_id "sraer114_gene_3754_tx_6"; exon_id "20_55999289_55999364_+"; exonnum "1"; txlen "1478";
20	sraer114_mid	exon	56004915	56005915	20.134815100191	+	.	gene_id "sraer114_gene_3754"; transcript_id "sraer114_gene_3754_tx_1"; exon_id "20_56004915_56005915_+"; exonnum "1"; txlen "1463";
20	sraer114_mid	exon	56004915	56005915	10.3449308838479	+	.	gene_id "sraer114_gene_3754"; transcript_id "sraer114_gene_3754_tx_2"; exon_id "20_56004915_56005915_+"; exonnum "1"; txlen "1326";
20	sraer114_mid	exon	56004915	56005915	8.71037929998416	+	.	gene_id "sraer114_gene_3754"; transcript_id "sraer114_gene_3754_tx_3"; exon_id "20_56004915_56005915_+"; exonnum "1"; txlen "1196";
20	sraer114_mid	exon	56004915	56005915	4.34328098029513	+	.	gene_id "sraer114_gene_3754"; transcript_id "sraer114_gene_3754_tx_4"; exon_id "20_56004915_56005915_+"; exonnum "1"; txlen "1257";
20	sraer114_mid	exon	56004915	56005915	1.3798899084726	+	.	gene_id "sraer114_gene_3754"; transcript_id "sraer114_gene_3754_tx_5"; exon_id "20_56004915_56005915_+"; exonnum "1"; txlen "1489";
20	sraer114_mid	exon	56004915	56005915	0.0992695216592407	+	.	gene_id "sraer114_gene_3754"; transcript_id "sraer114_gene_3754_tx_6"; exon_id "20_56004915_56005915_+"; exonnum "2"; txlen "1478";
20	sraer114_mid	exon	56006229	56006365	20.134815100191	+	.	gene_id "sraer114_gene_3754"; transcript_id "sraer114_gene_3754_tx_1"; exon_id "20_56006229_56006365_+"; exonnum "2"; txlen "1463";
20	sraer114_mid	exon	56006229	56006365	1.3798899084726	+	.	gene_id "sraer114_gene_3754"; transcript_id "sraer114_gene_3754_tx_5"; exon_id "20_56006229_56006365_+"; exonnum "2"; txlen "1489";
20	sraer114_mid	exon	56006229	56006365	0.0992695216592407	+	.	gene_id "sraer114_gene_3754"; transcript_id "sraer114_gene_3754_tx_6"; exon_id "20_56006229_56006365_+"; exonnum "3"; txlen "1478";
20	sraer114_mid	exon	56006779	56006847	20.134815100191	+	.	gene_id "sraer114_gene_3754"; transcript_id "sraer114_gene_3754_tx_1"; exon_id "20_56006779_56006847_+"; exonnum "3"; txlen "1463";
20	sraer114_mid	exon	56006779	56006847	10.3449308838479	+	.	gene_id "sraer114_gene_3754"; transcript_id "sraer114_gene_3754_tx_2"; exon_id "20_56006779_56006847_+"; exonnum "2"; txlen "1326";
20	sraer114_mid	exon	56006779	56006847	1.3798899084726	+	.	gene_id "sraer114_gene_3754"; transcript_id "sraer114_gene_3754_tx_5"; exon_id "20_56006779_56006847_+"; exonnum "3"; txlen "1489";
20	sraer114_mid	exon	56006779	56006847	0.0992695216592407	+	.	gene_id "sraer114_gene_3754"; transcript_id "sraer114_gene_3754_tx_6"; exon_id "20_56006779_56006847_+"; exonnum "4"; txlen "1478";
20	sraer114_mid	exon	56007202	56007261	20.134815100191	+	.	gene_id "sraer114_gene_3754"; transcript_id "sraer114_gene_3754_tx_1"; exon_id "20_56007202_56007261_+"; exonnum "4"; txlen "1463";
20	sraer114_mid	exon	56007202	56007261	10.3449308838479	+	.	gene_id "sraer114_gene_3754"; transcript_id "sraer114_gene_3754_tx_2"; exon_id "20_56007202_56007261_+"; exonnum "3"; txlen "1326";
20	sraer114_mid	exon	56007202	56007261	8.71037929998416	+	.	gene_id "sraer114_gene_3754"; transcript_id "sraer114_gene_3754_tx_3"; exon_id "20_56007202_56007261_+"; exonnum "2"; txlen "1196";
20	sraer114_mid	exon	56007202	56007261	4.34328098029513	+	.	gene_id "sraer114_gene_3754"; transcript_id "sraer114_gene_3754_tx_4"; exon_id "20_56007202_56007261_+"; exonnum "2"; txlen "1257";
20	sraer114_mid	exon	56007202	56007261	1.3798899084726	+	.	gene_id "sraer114_gene_3754"; transcript_id "sraer114_gene_3754_tx_5"; exon_id "20_56007202_56007261_+"; exonnum "4"; txlen "1489";
20	sraer114_mid	exon	56007202	56007261	0.0992695216592407	+	.	gene_id "sraer114_gene_3754"; transcript_id "sraer114_gene_3754_tx_6"; exon_id "20_56007202_56007261_+"; exonnum "5"; txlen "1478";
20	sraer114_mid	exon	56007477	56007573	20.134815100191	+	.	gene_id "sraer114_gene_3754"; transcript_id "sraer114_gene_3754_tx_1"; exon_id "20_56007477_56007573_+"; exonnum "5"; txlen "1463";
20	sraer114_mid	exon	56007477	56007573	10.3449308838479	+	.	gene_id "sraer114_gene_3754"; transcript_id "sraer114_gene_3754_tx_2"; exon_id "20_56007477_56007573_+"; exonnum "4"; txlen "1326";
20	sraer114_mid	exon	56007477	56007573	4.34328098029513	+	.	gene_id "sraer114_gene_3754"; transcript_id "sraer114_gene_3754_tx_4"; exon_id "20_56007477_56007573_+"; exonnum "3"; txlen "1257";
20	sraer114_mid	exon	56007538	56007573	8.71037929998416	+	.	gene_id "sraer114_gene_3754"; transcript_id "sraer114_gene_3754_tx_3"; exon_id "20_56007538_56007573_+"; exonnum "3"; txlen "1196";
20	sraer114_mid	exon	56007538	56007573	1.3798899084726	+	.	gene_id "sraer114_gene_3754"; transcript_id "sraer114_gene_3754_tx_5"; exon_id "20_56007538_56007573_+"; exonnum "5"; txlen "1489";
20	sraer114_mid	exon	56007538	56007573	0.0992695216592407	+	.	gene_id "sraer114_gene_3754"; transcript_id "sraer114_gene_3754_tx_6"; exon_id "20_56007538_56007573_+"; exonnum "6"; txlen "1478";
20	sraer114_mid	exon	56007660	56007758	20.134815100191	+	.	gene_id "sraer114_gene_3754"; transcript_id "sraer114_gene_3754_tx_1"; exon_id "20_56007660_56007758_+"; exonnum "6"; txlen "1463";
20	sraer114_mid	exon	56007660	56007758	10.3449308838479	+	.	gene_id "sraer114_gene_3754"; transcript_id "sraer114_gene_3754_tx_2"; exon_id "20_56007660_56007758_+"; exonnum "5"; txlen "1326";
20	sraer114_mid	exon	56007660	56007758	8.71037929998416	+	.	gene_id "sraer114_gene_3754"; transcript_id "sraer114_gene_3754_tx_3"; exon_id "20_56007660_56007758_+"; exonnum "4"; txlen "1196";
20	sraer114_mid	exon	56007660	56007758	4.34328098029513	+	.	gene_id "sraer114_gene_3754"; transcript_id "sraer114_gene_3754_tx_4"; exon_id "20_56007660_56007758_+"; exonnum "4"; txlen "1257";
20	sraer114_mid	exon	56007660	56007758	1.3798899084726	+	.	gene_id "sraer114_gene_3754"; transcript_id "sraer114_gene_3754_tx_5"; exon_id "20_56007660_56007758_+"; exonnum "6"; txlen "1489";
20	sraer114_mid	exon	56007660	56007758	0.0992695216592407	+	.	gene_id "sraer114_gene_3754"; transcript_id "sraer114_gene_3754_tx_6"; exon_id "20_56007660_56007758_+"; exonnum "7"; txlen "1478";
20	sraer114_mid	exon	56008248	56008334	1.3798899084726	+	.	gene_id "sraer114_gene_3754"; transcript_id "sraer114_gene_3754_tx_5"; exon_id "20_56008248_56008334_+"; exonnum "7"; txlen "1489";
20	sraer114_mid	exon	29682	29742	14.9558466034339	-	.	gene_id "sraer114_gene_38229"; transcript_id "sraer114_gene_38229_tx_1"; exon_id "20_29682_29742_-"; exonnum "8"; txlen "879";
20	sraer114_mid	exon	29682	29742	1.6587932739575	-	.	gene_id "sraer114_gene_38229"; transcript_id "sraer114_gene_38229_tx_10"; exon_id "20_29682_29742_-"; exonnum "9"; txlen "1332";
20	sraer114_mid	exon	29682	29742	0.908735131980757	-	.	gene_id "sraer114_gene_38229"; transcript_id "sraer114_gene_38229_tx_12"; exon_id "20_29682_29742_-"; exonnum "5"; txlen "554";
20	sraer114_mid	exon	29682	29742	7.60797076010479	-	.	gene_id "sraer114_gene_38229"; transcript_id "sraer114_gene_38229_tx_2"; exon_id "20_29682_29742_-"; exonnum "8"; txlen "947";
20	sraer114_mid	exon	29682	29742	7.46347166842999	-	.	gene_id "sraer114_gene_38229"; transcript_id "sraer114_gene_38229_tx_3"; exon_id "20_29682_29742_-"; exonnum "8"; txlen "960";
20	sraer114_mid	exon	29682	29742	5.83926205367816	-	.	gene_id "sraer114_gene_38229"; transcript_id "sraer114_gene_38229_tx_4"; exon_id "20_29682_29742_-"; exonnum "8"; txlen "1028";
20	sraer114_mid	exon	29682	29742	2.59198593788714	-	.	gene_id "sraer114_gene_38229"; transcript_id "sraer114_gene_38229_tx_6"; exon_id "20_29682_29742_-"; exonnum "10"; txlen "1354";
20	sraer114_mid	exon	29682	29742	2.59198593788714	-	.	gene_id "sraer114_gene_38229"; transcript_id "sraer114_gene_38229_tx_7"; exon_id "20_29682_29742_-"; exonnum "10"; txlen "1435";
20	sraer114_mid	exon	29682	29742	1.6587932739575	-	.	gene_id "sraer114_gene_38229"; transcript_id "sraer114_gene_38229_tx_9"; exon_id "20_29682_29742_-"; exonnum "9"; txlen "1251";
20	sraer114_mid	exon	30003	30129	14.9558466034339	-	.	gene_id "sraer114_gene_38229"; transcript_id "sraer114_gene_38229_tx_1"; exon_id "20_30003_30129_-"; exonnum "7"; txlen "879";
20	sraer114_mid	exon	30003	30129	1.6587932739575	-	.	gene_id "sraer114_gene_38229"; transcript_id "sraer114_gene_38229_tx_10"; exon_id "20_30003_30129_-"; exonnum "8"; txlen "1332";
20	sraer114_mid	exon	30003	30129	0.908735131980757	-	.	gene_id "sraer114_gene_38229"; transcript_id "sraer114_gene_38229_tx_12"; exon_id "20_30003_30129_-"; exonnum "4"; txlen "554";
20	sraer114_mid	exon	30003	30129	7.60797076010479	-	.	gene_id "sraer114_gene_38229"; transcript_id "sraer114_gene_38229_tx_2"; exon_id "20_30003_30129_-"; exonnum "7"; txlen "947";
20	sraer114_mid	exon	30003	30129	7.46347166842999	-	.	gene_id "sraer114_gene_38229"; transcript_id "sraer114_gene_38229_tx_3"; exon_id "20_30003_30129_-"; exonnum "7"; txlen "960";
20	sraer114_mid	exon	30003	30129	5.83926205367816	-	.	gene_id "sraer114_gene_38229"; transcript_id "sraer114_gene_38229_tx_4"; exon_id "20_30003_30129_-"; exonnum "7"; txlen "1028";
20	sraer114_mid	exon	30003	30129	2.59198593788714	-	.	gene_id "sraer114_gene_38229"; transcript_id "sraer114_gene_38229_tx_6"; exon_id "20_30003_30129_-"; exonnum "9"; txlen "1354";
20	sraer114_mid	exon	30003	30129	2.59198593788714	-	.	gene_id "sraer114_gene_38229"; transcript_id "sraer114_gene_38229_tx_7"; exon_id "20_30003_30129_-"; exonnum "9"; txlen "1435";
20	sraer114_mid	exon	30003	30129	1.6587932739575	-	.	gene_id "sraer114_gene_38229"; transcript_id "sraer114_gene_38229_tx_9"; exon_id "20_30003_30129_-"; exonnum "8"; txlen "1251";
20	sraer114_mid	exon	36207	36393	14.9558466034339	-	.	gene_id "sraer114_gene_38229"; transcript_id "sraer114_gene_38229_tx_1"; exon_id "20_36207_36393_-"; exonnum "6"; txlen "879";
20	sraer114_mid	exon	36207	36393	7.60797076010479	-	.	gene_id "sraer114_gene_38229"; transcript_id "sraer114_gene_38229_tx_2"; exon_id "20_36207_36393_-"; exonnum "6"; txlen "947";
20	sraer114_mid	exon	36207	36393	2.59198593788714	-	.	gene_id "sraer114_gene_38229"; transcript_id "sraer114_gene_38229_tx_6"; exon_id "20_36207_36393_-"; exonnum "8"; txlen "1354";
20	sraer114_mid	exon	36207	36393	1.6587932739575	-	.	gene_id "sraer114_gene_38229"; transcript_id "sraer114_gene_38229_tx_9"; exon_id "20_36207_36393_-"; exonnum "7"; txlen "1251";
20	sraer114_mid	exon	36207	36474	1.6587932739575	-	.	gene_id "sraer114_gene_38229"; transcript_id "sraer114_gene_38229_tx_10"; exon_id "20_36207_36474_-"; exonnum "7"; txlen "1332";
20	sraer114_mid	exon	36207	36474	7.46347166842999	-	.	gene_id "sraer114_gene_38229"; transcript_id "sraer114_gene_38229_tx_3"; exon_id "20_36207_36474_-"; exonnum "6"; txlen "960";
20	sraer114_mid	exon	36207	36474	5.83926205367816	-	.	gene_id "sraer114_gene_38229"; transcript_id "sraer114_gene_38229_tx_4"; exon_id "20_36207_36474_-"; exonnum "6"; txlen "1028";
20	sraer114_mid	exon	36207	36474	2.59198593788714	-	.	gene_id "sraer114_gene_38229"; transcript_id "sraer114_gene_38229_tx_7"; exon_id "20_36207_36474_-"; exonnum "8"; txlen "1435";
20	sraer114_mid	exon	36619	36681	14.9558466034339	-	.	gene_id "sraer114_gene_38229"; transcript_id "sraer114_gene_38229_tx_1"; exon_id "20_36619_36681_-"; exonnum "5"; txlen "879";
20	sraer114_mid	exon	36619	36681	1.6587932739575	-	.	gene_id "sraer114_gene_38229"; transcript_id "sraer114_gene_38229_tx_10"; exon_id "20_36619_36681_-"; exonnum "6"; txlen "1332";
20	sraer114_mid	exon	36619	36681	7.60797076010479	-	.	gene_id "sraer114_gene_38229"; transcript_id "sraer114_gene_38229_tx_2"; exon_id "20_36619_36681_-"; exonnum "5"; txlen "947";
20	sraer114_mid	exon	36619	36681	7.46347166842999	-	.	gene_id "sraer114_gene_38229"; transcript_id "sraer114_gene_38229_tx_3"; exon_id "20_36619_36681_-"; exonnum "5"; txlen "960";
20	sraer114_mid	exon	36619	36681	5.83926205367816	-	.	gene_id "sraer114_gene_38229"; transcript_id "sraer114_gene_38229_tx_4"; exon_id "20_36619_36681_-"; exonnum "5"; txlen "1028";
20	sraer114_mid	exon	36619	36681	2.59198593788714	-	.	gene_id "sraer114_gene_38229"; transcript_id "sraer114_gene_38229_tx_6"; exon_id "20_36619_36681_-"; exonnum "7"; txlen "1354";
20	sraer114_mid	exon	36619	36681	2.59198593788714	-	.	gene_id "sraer114_gene_38229"; transcript_id "sraer114_gene_38229_tx_7"; exon_id "20_36619_36681_-"; exonnum "7"; txlen "1435";
20	sraer114_mid	exon	36619	36681	1.6587932739575	-	.	gene_id "sraer114_gene_38229"; transcript_id "sraer114_gene_38229_tx_9"; exon_id "20_36619_36681_-"; exonnum "6"; txlen "1251";
20	sraer114_mid	exon	38580	38722	14.9558466034339	-	.	gene_id "sraer114_gene_38229"; transcript_id "sraer114_gene_38229_tx_1"; exon_id "20_38580_38722_-"; exonnum "4"; txlen "879";
20	sraer114_mid	exon	38580	38722	1.6587932739575	-	.	gene_id "sraer114_gene_38229"; transcript_id "sraer114_gene_38229_tx_10"; exon_id "20_38580_38722_-"; exonnum "5"; txlen "1332";
20	sraer114_mid	exon	38580	38722	7.60797076010479	-	.	gene_id "sraer114_gene_38229"; transcript_id "sraer114_gene_38229_tx_2"; exon_id "20_38580_38722_-"; exonnum "4"; txlen "947";
20	sraer114_mid	exon	38580	38722	7.46347166842999	-	.	gene_id "sraer114_gene_38229"; transcript_id "sraer114_gene_38229_tx_3"; exon_id "20_38580_38722_-"; exonnum "4"; txlen "960";
20	sraer114_mid	exon	38580	38722	5.83926205367816	-	.	gene_id "sraer114_gene_38229"; transcript_id "sraer114_gene_38229_tx_4"; exon_id "20_38580_38722_-"; exonnum "4"; txlen "1028";
20	sraer114_mid	exon	38580	38722	2.59198593788714	-	.	gene_id "sraer114_gene_38229"; transcript_id "sraer114_gene_38229_tx_6"; exon_id "20_38580_38722_-"; exonnum "6"; txlen "1354";
20	sraer114_mid	exon	38580	38722	2.59198593788714	-	.	gene_id "sraer114_gene_38229"; transcript_id "sraer114_gene_38229_tx_7"; exon_id "20_38580_38722_-"; exonnum "6"; txlen "1435";
20	sraer114_mid	exon	38580	38722	1.6587932739575	-	.	gene_id "sraer114_gene_38229"; transcript_id "sraer114_gene_38229_tx_9"; exon_id "20_38580_38722_-"; exonnum "5"; txlen "1251";
20	sraer114_mid	exon	40751	40868	14.9558466034339	-	.	gene_id "sraer114_gene_38229"; transcript_id "sraer114_gene_38229_tx_1"; exon_id "20_40751_40868_-"; exonnum "3"; txlen "879";
20	sraer114_mid	exon	40751	40868	1.6587932739575	-	.	gene_id "sraer114_gene_38229"; transcript_id "sraer114_gene_38229_tx_10"; exon_id "20_40751_40868_-"; exonnum "4"; txlen "1332";
20	sraer114_mid	exon	40751	40868	0.908735131980757	-	.	gene_id "sraer114_gene_38229"; transcript_id "sraer114_gene_38229_tx_12"; exon_id "20_40751_40868_-"; exonnum "3"; txlen "554";
20	sraer114_mid	exon	40751	40868	7.60797076010479	-	.	gene_id "sraer114_gene_38229"; transcript_id "sraer114_gene_38229_tx_2"; exon_id "20_40751_40868_-"; exonnum "3"; txlen "947";
20	sraer114_mid	exon	40751	40868	7.46347166842999	-	.	gene_id "sraer114_gene_38229"; transcript_id "sraer114_gene_38229_tx_3"; exon_id "20_40751_40868_-"; exonnum "3"; txlen "960";
20	sraer114_mid	exon	40751	40868	5.83926205367816	-	.	gene_id "sraer114_gene_38229"; transcript_id "sraer114_gene_38229_tx_4"; exon_id "20_40751_40868_-"; exonnum "3"; txlen "1028";
20	sraer114_mid	exon	40751	40868	2.59198593788714	-	.	gene_id "sraer114_gene_38229"; transcript_id "sraer114_gene_38229_tx_6"; exon_id "20_40751_40868_-"; exonnum "5"; txlen "1354";
20	sraer114_mid	exon	40751	40868	2.59198593788714	-	.	gene_id "sraer114_gene_38229"; transcript_id "sraer114_gene_38229_tx_7"; exon_id "20_40751_40868_-"; exonnum "5"; txlen "1435";
20	sraer114_mid	exon	40751	40868	1.6587932739575	-	.	gene_id "sraer114_gene_38229"; transcript_id "sraer114_gene_38229_tx_9"; exon_id "20_40751_40868_-"; exonnum "4"; txlen "1251";
20	sraer114_mid	exon	42083	42220	14.9558466034339	-	.	gene_id "sraer114_gene_38229"; transcript_id "sraer114_gene_38229_tx_1"; exon_id "20_42083_42220_-"; exonnum "2"; txlen "879";
20	sraer114_mid	exon	42083	42220	1.6587932739575	-	.	gene_id "sraer114_gene_38229"; transcript_id "sraer114_gene_38229_tx_10"; exon_id "20_42083_42220_-"; exonnum "3"; txlen "1332";
20	sraer114_mid	exon	42083	42220	0.908735131980757	-	.	gene_id "sraer114_gene_38229"; transcript_id "sraer114_gene_38229_tx_12"; exon_id "20_42083_42220_-"; exonnum "2"; txlen "554";
20	sraer114_mid	exon	42083	42220	7.60797076010479	-	.	gene_id "sraer114_gene_38229"; transcript_id "sraer114_gene_38229_tx_2"; exon_id "20_42083_42220_-"; exonnum "2"; txlen "947";
20	sraer114_mid	exon	42083	42220	7.46347166842999	-	.	gene_id "sraer114_gene_38229"; transcript_id "sraer114_gene_38229_tx_3"; exon_id "20_42083_42220_-"; exonnum "2"; txlen "960";
20	sraer114_mid	exon	42083	42220	5.83926205367816	-	.	gene_id "sraer114_gene_38229"; transcript_id "sraer114_gene_38229_tx_4"; exon_id "20_42083_42220_-"; exonnum "2"; txlen "1028";
20	sraer114_mid	exon	42083	42220	2.59198593788714	-	.	gene_id "sraer114_gene_38229"; transcript_id "sraer114_gene_38229_tx_6"; exon_id "20_42083_42220_-"; exonnum "4"; txlen "1354";
20	sraer114_mid	exon	42083	42220	2.59198593788714	-	.	gene_id "sraer114_gene_38229"; transcript_id "sraer114_gene_38229_tx_7"; exon_id "20_42083_42220_-"; exonnum "4"; txlen "1435";
20	sraer114_mid	exon	42083	42220	1.6587932739575	-	.	gene_id "sraer114_gene_38229"; transcript_id "sraer114_gene_38229_tx_9"; exon_id "20_42083_42220_-"; exonnum "3"; txlen "1251";
20	sraer114_ss	exon	43385	43494	0.908735131980757	-	.	gene_id "sraer114_gene_38229"; transcript_id "sraer114_gene_38229_tx_12"; exon_id "20_43385_43494_-"; exonnum "1"; txlen "554";
20	sraer114_ss	exon	43385	43494	7.60797076010479	-	.	gene_id "sraer114_gene_38229"; transcript_id "sraer114_gene_38229_tx_2"; exon_id "20_43385_43494_-"; exonnum "1"; txlen "947";
20	sraer114_ss	exon	43385	43494	5.83926205367816	-	.	gene_id "sraer114_gene_38229"; transcript_id "sraer114_gene_38229_tx_4"; exon_id "20_43385_43494_-"; exonnum "1"; txlen "1028";
20	sraer114_ss	exon	43548	43589	14.9558466034339	-	.	gene_id "sraer114_gene_38229"; transcript_id "sraer114_gene_38229_tx_1"; exon_id "20_43548_43589_-"; exonnum "1"; txlen "879";
20	sraer114_ss	exon	43548	43589	7.46347166842999	-	.	gene_id "sraer114_gene_38229"; transcript_id "sraer114_gene_38229_tx_3"; exon_id "20_43548_43589_-"; exonnum "1"; txlen "960";
20	sraer114_mid	exon	46235	46413	1.6587932739575	-	.	gene_id "sraer114_gene_38229"; transcript_id "sraer114_gene_38229_tx_10"; exon_id "20_46235_46413_-"; exonnum "2"; txlen "1332";
20	sraer114_mid	exon	46235	46413	2.59198593788714	-	.	gene_id "sraer114_gene_38229"; transcript_id "sraer114_gene_38229_tx_6"; exon_id "20_46235_46413_-"; exonnum "3"; txlen "1354";
20	sraer114_mid	exon	46235	46413	2.59198593788714	-	.	gene_id "sraer114_gene_38229"; transcript_id "sraer114_gene_38229_tx_7"; exon_id "20_46235_46413_-"; exonnum "3"; txlen "1435";
20	sraer114_mid	exon	46235	46413	1.6587932739575	-	.	gene_id "sraer114_gene_38229"; transcript_id "sraer114_gene_38229_tx_9"; exon_id "20_46235_46413_-"; exonnum "2"; txlen "1251";
20	sraer114_mid	exon	48529	48631	2.59198593788714	-	.	gene_id "sraer114_gene_38229"; transcript_id "sraer114_gene_38229_tx_6"; exon_id "20_48529_48631_-"; exonnum "2"; txlen "1354";
20	sraer114_mid	exon	48529	48631	2.59198593788714	-	.	gene_id "sraer114_gene_38229"; transcript_id "sraer114_gene_38229_tx_7"; exon_id "20_48529_48631_-"; exonnum "2"; txlen "1435";
20	sraer114_ss	exon	49571	49805	1.6587932739575	-	.	gene_id "sraer114_gene_38229"; transcript_id "sraer114_gene_38229_tx_10"; exon_id "20_49571_49805_-"; exonnum "1"; txlen "1332";
20	sraer114_ss	exon	49571	49805	2.59198593788714	-	.	gene_id "sraer114_gene_38229"; transcript_id "sraer114_gene_38229_tx_6"; exon_id "20_49571_49805_-"; exonnum "1"; txlen "1354";
20	sraer114_ss	exon	49571	49805	2.59198593788714	-	.	gene_id "sraer114_gene_38229"; transcript_id "sraer114_gene_38229_tx_7"; exon_id "20_49571_49805_-"; exonnum "1"; txlen "1435";
20	sraer114_ss	exon	49571	49805	1.6587932739575	-	.	gene_id "sraer114_gene_38229"; transcript_id "sraer114_gene_38229_tx_9"; exon_id "20_49571_49805_-"; exonnum "1"; txlen "1251";
20	sraer114_es	exon	103378	105229	0.00815700670123183	-	.	gene_id "ENSRNOG00000081119"; transcript_id "ENSRNOG00000081119_tx_15"; exon_id "20_103378_105229_-"; exonnum "2"; txlen "1983";
20	sraer114_ss	exon	115072	115202	0.00815700670123183	-	.	gene_id "ENSRNOG00000081119"; transcript_id "ENSRNOG00000081119_tx_15"; exon_id "20_115072_115202_-"; exonnum "1"; txlen "1983";
20	sraer114_es	exon	136463	136645	0.00769668944425069	-	.	gene_id "ENSRNOG00000081119"; transcript_id "ENSRNOG00000081119_tx_16"; exon_id "20_136463_136645_-"; exonnum "5"; txlen "984";
20	sraer114_es	exon	136463	136645	0.00769668944425069	-	.	gene_id "ENSRNOG00000081119"; transcript_id "ENSRNOG00000081119_tx_18"; exon_id "20_136463_136645_-"; exonnum "4"; txlen "946";
20	sraer114_es	exon	136463	136645	0.00769668944425069	-	.	gene_id "ENSRNOG00000081119"; transcript_id "ENSRNOG00000081119_tx_19"; exon_id "20_136463_136645_-"; exonnum "6"; txlen "1110";
20	sraer114_es	exon	147268	148302	0.0157782133607139	-	.	gene_id "ENSRNOG00000081119"; transcript_id "ENSRNOG00000081119_tx_12"; exon_id "20_147268_148302_-"; exonnum "6"; txlen "1962";
20	sraer114_es	exon	147268	148302	0.0157782133607139	-	.	gene_id "ENSRNOG00000081119"; transcript_id "ENSRNOG00000081119_tx_13"; exon_id "20_147268_148302_-"; exonnum "5"; txlen "1924";
20	sraer114_es	exon	147268	148302	0.0157782133607139	-	.	gene_id "ENSRNOG00000081119"; transcript_id "ENSRNOG00000081119_tx_14"; exon_id "20_147268_148302_-"; exonnum "4"; txlen "1288";
20	sraer114_es	exon	147268	148302	0.0411772885267412	-	.	gene_id "ENSRNOG00000081119"; transcript_id "ENSRNOG00000081119_tx_7"; exon_id "20_147268_148302_-"; exonnum "5"; txlen "1836";
20	sraer114_es	exon	147268	148302	0.0411772885267412	-	.	gene_id "ENSRNOG00000081119"; transcript_id "ENSRNOG00000081119_tx_8"; exon_id "20_147268_148302_-"; exonnum "4"; txlen "1798";
20	sraer114_mid	exon	148908	148966	0.0157782133607139	-	.	gene_id "ENSRNOG00000081119"; transcript_id "ENSRNOG00000081119_tx_12"; exon_id "20_148908_148966_-"; exonnum "5"; txlen "1962";
20	sraer114_mid	exon	148908	148966	0.0157782133607139	-	.	gene_id "ENSRNOG00000081119"; transcript_id "ENSRNOG00000081119_tx_13"; exon_id "20_148908_148966_-"; exonnum "4"; txlen "1924";
20	sraer114_mid	exon	148908	148966	0.0157782133607139	-	.	gene_id "ENSRNOG00000081119"; transcript_id "ENSRNOG00000081119_tx_14"; exon_id "20_148908_148966_-"; exonnum "3"; txlen "1288";
20	sraer114_mid	exon	148908	148966	0.00769668944425069	-	.	gene_id "ENSRNOG00000081119"; transcript_id "ENSRNOG00000081119_tx_16"; exon_id "20_148908_148966_-"; exonnum "4"; txlen "984";
20	sraer114_mid	exon	148908	148966	0.00769668944425069	-	.	gene_id "ENSRNOG00000081119"; transcript_id "ENSRNOG00000081119_tx_18"; exon_id "20_148908_148966_-"; exonnum "3"; txlen "946";
20	sraer114_mid	exon	148908	148966	0.00769668944425069	-	.	gene_id "ENSRNOG00000081119"; transcript_id "ENSRNOG00000081119_tx_19"; exon_id "20_148908_148966_-"; exonnum "5"; txlen "1110";
20	sraer114_mid	exon	148908	148966	0.0411772885267412	-	.	gene_id "ENSRNOG00000081119"; transcript_id "ENSRNOG00000081119_tx_7"; exon_id "20_148908_148966_-"; exonnum "4"; txlen "1836";
20	sraer114_mid	exon	148908	148966	0.0411772885267412	-	.	gene_id "ENSRNOG00000081119"; transcript_id "ENSRNOG00000081119_tx_8"; exon_id "20_148908_148966_-"; exonnum "3"; txlen "1798";
20	sraer114_es	exon	156498	157587	0.0311715922492153	-	.	gene_id "ENSRNOG00000081119"; transcript_id "ENSRNOG00000081119_tx_10"; exon_id "20_156498_157587_-"; exonnum "4"; txlen "1920";
20	sraer114_es	exon	156498	157587	0.016547882305139	-	.	gene_id "ENSRNOG00000081119"; transcript_id "ENSRNOG00000081119_tx_11"; exon_id "20_156498_157587_-"; exonnum "3"; txlen "1284";
20	sraer114_es	exon	156498	157587	0.0311715922492153	-	.	gene_id "ENSRNOG00000081119"; transcript_id "ENSRNOG00000081119_tx_9"; exon_id "20_156498_157587_-"; exonnum "5"; txlen "1958";
20	sraer114_es	exon	169271	169359	0.00769668944425069	-	.	gene_id "ENSRNOG00000081119"; transcript_id "ENSRNOG00000081119_tx_17"; exon_id "20_169271_169359_-"; exonnum "5"; txlen "957";
20	sraer114_es	exon	169271	169359	0.00769668944425069	-	.	gene_id "ENSRNOG00000081119"; transcript_id "ENSRNOG00000081119_tx_20"; exon_id "20_169271_169359_-"; exonnum "4"; txlen "919";
20	sraer114_mid	exon	169796	169921	0.0311715922492153	-	.	gene_id "ENSRNOG00000081119"; transcript_id "ENSRNOG00000081119_tx_10"; exon_id "20_169796_169921_-"; exonnum "3"; txlen "1920";
20	sraer114_mid	exon	169796	169921	0.016547882305139	-	.	gene_id "ENSRNOG00000081119"; transcript_id "ENSRNOG00000081119_tx_11"; exon_id "20_169796_169921_-"; exonnum "2"; txlen "1284";
20	sraer114_mid	exon	169796	169921	0.0157782133607139	-	.	gene_id "ENSRNOG00000081119"; transcript_id "ENSRNOG00000081119_tx_12"; exon_id "20_169796_169921_-"; exonnum "4"; txlen "1962";
20	sraer114_mid	exon	169796	169921	0.0157782133607139	-	.	gene_id "ENSRNOG00000081119"; transcript_id "ENSRNOG00000081119_tx_13"; exon_id "20_169796_169921_-"; exonnum "3"; txlen "1924";
20	sraer114_mid	exon	169796	169921	0.0157782133607139	-	.	gene_id "ENSRNOG00000081119"; transcript_id "ENSRNOG00000081119_tx_14"; exon_id "20_169796_169921_-"; exonnum "2"; txlen "1288";
20	sraer114_mid	exon	169796	169921	0.00769668944425069	-	.	gene_id "ENSRNOG00000081119"; transcript_id "ENSRNOG00000081119_tx_17"; exon_id "20_169796_169921_-"; exonnum "4"; txlen "957";
20	sraer114_mid	exon	169796	169921	0.00769668944425069	-	.	gene_id "ENSRNOG00000081119"; transcript_id "ENSRNOG00000081119_tx_19"; exon_id "20_169796_169921_-"; exonnum "4"; txlen "1110";
20	sraer114_mid	exon	169796	169921	0.00769668944425069	-	.	gene_id "ENSRNOG00000081119"; transcript_id "ENSRNOG00000081119_tx_20"; exon_id "20_169796_169921_-"; exonnum "3"; txlen "919";
20	sraer114_mid	exon	169796	169921	0.0311715922492153	-	.	gene_id "ENSRNOG00000081119"; transcript_id "ENSRNOG00000081119_tx_9"; exon_id "20_169796_169921_-"; exonnum "4"; txlen "1958";
20	sraer114_ss	exon	170057	170124	0.016547882305139	-	.	gene_id "ENSRNOG00000081119"; transcript_id "ENSRNOG00000081119_tx_11"; exon_id "20_170057_170124_-"; exonnum "1"; txlen "1284";
20	sraer114_ss	exon	170057	170124	0.0157782133607139	-	.	gene_id "ENSRNOG00000081119"; transcript_id "ENSRNOG00000081119_tx_14"; exon_id "20_170057_170124_-"; exonnum "1"; txlen "1288";
20	sraer114_es	exon	180492	182238	0.782462482190154	-	.	gene_id "ENSRNOG00000081119"; transcript_id "ENSRNOG00000081119_tx_1"; exon_id "20_180492_182238_-"; exonnum "2"; txlen "1806";
20	sraer114_es	exon	180492	182238	0.219794331525351	-	.	gene_id "ENSRNOG00000081119"; transcript_id "ENSRNOG00000081119_tx_2"; exon_id "20_180492_182238_-"; exonnum "4"; txlen "2489";
20	sraer114_es	exon	180492	182238	0.180531302814658	-	.	gene_id "ENSRNOG00000081119"; transcript_id "ENSRNOG00000081119_tx_3"; exon_id "20_180492_182238_-"; exonnum "3"; txlen "2451";
20	ensembl	stop_codon	181280	181282	0	-	0	gene_id "ENSRNOG00000081119"; gene_version "1"; transcript_id "ENSRNOT00000136152"; transcript_version "1"; exon_number "1"; gene_name "Or2n1e"; gene_source "ensembl"; gene_biotype "protein_coding"; transcript_name "Or2n1e-201"; transcript_source "ensembl"; transcript_biotype "protein_coding"; tag "Ensembl_canonical"; projection_parent_transcript "ENSMUST00000214035.2";
20	ensembl	gene	181280	182218	0	-	.	gene_id "ENSRNOG00000081119"; gene_version "1"; gene_name "Or2n1e"; gene_source "ensembl"; gene_biotype "protein_coding";
20	ensembl	transcript	181280	182218	0	-	.	gene_id "ENSRNOG00000081119"; gene_version "1"; transcript_id "ENSRNOT00000136152"; transcript_version "1"; gene_name "Or2n1e"; gene_source "ensembl"; gene_biotype "protein_coding"; transcript_name "Or2n1e-201"; transcript_source "ensembl"; transcript_biotype "protein_coding"; tag "Ensembl_canonical"; projection_parent_transcript "ENSMUST00000214035.2";
20	ensembl	exon	181280	182218	0	-	.	gene_id "ENSRNOG00000081119"; gene_version "1"; transcript_id "ENSRNOT00000136152"; transcript_version "1"; exon_number "1"; gene_name "Or2n1e"; gene_source "ensembl"; gene_biotype "protein_coding"; transcript_name "Or2n1e-201"; transcript_source "ensembl"; transcript_biotype "protein_coding"; exon_id "ENSRNOE00000783372"; exon_version "1"; tag "Ensembl_canonical"; projection_parent_transcript "ENSMUST00000214035.2";
20	ensembl	CDS	181283	182218	0	-	0	gene_id "ENSRNOG00000081119"; gene_version "1"; transcript_id "ENSRNOT00000136152"; transcript_version "1"; exon_number "1"; gene_name "Or2n1e"; gene_source "ensembl"; gene_biotype "protein_coding"; transcript_name "Or2n1e-201"; transcript_source "ensembl"; transcript_biotype "protein_coding"; protein_id "ENSRNOP00000107610"; protein_version "1"; tag "Ensembl_canonical"; projection_parent_transcript "ENSMUST00000214035.2";
20	ensembl	start_codon	182216	182218	0	-	0	gene_id "ENSRNOG00000081119"; gene_version "1"; transcript_id "ENSRNOT00000136152"; transcript_version "1"; exon_number "1"; gene_name "Or2n1e"; gene_source "ensembl"; gene_biotype "protein_coding"; transcript_name "Or2n1e-201"; transcript_source "ensembl"; transcript_biotype "protein_coding"; tag "Ensembl_canonical"; projection_parent_transcript "ENSMUST00000214035.2";
20	sraer114_mid	exon	182939	182997	0.782462482190154	-	.	gene_id "ENSRNOG00000081119"; transcript_id "ENSRNOG00000081119_tx_1"; exon_id "20_182939_182997_-"; exonnum "1"; txlen "1806";
20	sraer114_mid	exon	191841	191893	0.114295838247123	-	.	gene_id "ENSRNOG00000081119"; transcript_id "ENSRNOG00000081119_tx_4"; exon_id "20_191841_191893_-"; exonnum "5"; txlen "966";
20	sraer114_mid	exon	191841	191893	0.114295838247123	-	.	gene_id "ENSRNOG00000081119"; transcript_id "ENSRNOG00000081119_tx_5"; exon_id "20_191841_191893_-"; exonnum "4"; txlen "928";
20	sraer114_mid	exon	191841	191893	0.0584948397763052	-	.	gene_id "ENSRNOG00000081119"; transcript_id "ENSRNOG00000081119_tx_6"; exon_id "20_191841_191893_-"; exonnum "3"; txlen "808";
20	sraer114_mid	exon	192838	193008	0.114295838247123	-	.	gene_id "ENSRNOG00000081119"; transcript_id "ENSRNOG00000081119_tx_4"; exon_id "20_192838_193008_-"; exonnum "4"; txlen "966";
20	sraer114_mid	exon	192838	193008	0.114295838247123	-	.	gene_id "ENSRNOG00000081119"; transcript_id "ENSRNOG00000081119_tx_5"; exon_id "20_192838_193008_-"; exonnum "3"; txlen "928";
20	sraer114_mid	exon	192838	193008	0.0584948397763052	-	.	gene_id "ENSRNOG00000081119"; transcript_id "ENSRNOG00000081119_tx_6"; exon_id "20_192838_193008_-"; exonnum "2"; txlen "808";
20	sraer114_mid	exon	199025	199144	0.0311715922492153	-	.	gene_id "ENSRNOG00000081119"; transcript_id "ENSRNOG00000081119_tx_10"; exon_id "20_199025_199144_-"; exonnum "2"; txlen "1920";
20	sraer114_mid	exon	199025	199144	0.0157782133607139	-	.	gene_id "ENSRNOG00000081119"; transcript_id "ENSRNOG00000081119_tx_12"; exon_id "20_199025_199144_-"; exonnum "3"; txlen "1962";
20	sraer114_mid	exon	199025	199144	0.0157782133607139	-	.	gene_id "ENSRNOG00000081119"; transcript_id "ENSRNOG00000081119_tx_13"; exon_id "20_199025_199144_-"; exonnum "2"; txlen "1924";
20	sraer114_mid	exon	199025	199144	0.00769668944425069	-	.	gene_id "ENSRNOG00000081119"; transcript_id "ENSRNOG00000081119_tx_16"; exon_id "20_199025_199144_-"; exonnum "3"; txlen "984";
20	sraer114_mid	exon	199025	199144	0.00769668944425069	-	.	gene_id "ENSRNOG00000081119"; transcript_id "ENSRNOG00000081119_tx_17"; exon_id "20_199025_199144_-"; exonnum "3"; txlen "957";
20	sraer114_mid	exon	199025	199144	0.00769668944425069	-	.	gene_id "ENSRNOG00000081119"; transcript_id "ENSRNOG00000081119_tx_18"; exon_id "20_199025_199144_-"; exonnum "2"; txlen "946";
20	sraer114_mid	exon	199025	199144	0.00769668944425069	-	.	gene_id "ENSRNOG00000081119"; transcript_id "ENSRNOG00000081119_tx_19"; exon_id "20_199025_199144_-"; exonnum "3"; txlen "1110";
20	sraer114_mid	exon	199025	199144	0.219794331525351	-	.	gene_id "ENSRNOG00000081119"; transcript_id "ENSRNOG00000081119_tx_2"; exon_id "20_199025_199144_-"; exonnum "3"; txlen "2489";
20	sraer114_mid	exon	199025	199144	0.00769668944425069	-	.	gene_id "ENSRNOG00000081119"; transcript_id "ENSRNOG00000081119_tx_20"; exon_id "20_199025_199144_-"; exonnum "2"; txlen "919";
20	sraer114_mid	exon	199025	199144	0.180531302814658	-	.	gene_id "ENSRNOG00000081119"; transcript_id "ENSRNOG00000081119_tx_3"; exon_id "20_199025_199144_-"; exonnum "2"; txlen "2451";
20	sraer114_mid	exon	199025	199144	0.114295838247123	-	.	gene_id "ENSRNOG00000081119"; transcript_id "ENSRNOG00000081119_tx_4"; exon_id "20_199025_199144_-"; exonnum "3"; txlen "966";
20	sraer114_mid	exon	199025	199144	0.114295838247123	-	.	gene_id "ENSRNOG00000081119"; transcript_id "ENSRNOG00000081119_tx_5"; exon_id "20_199025_199144_-"; exonnum "2"; txlen "928";
20	sraer114_mid	exon	199025	199144	0.0411772885267412	-	.	gene_id "ENSRNOG00000081119"; transcript_id "ENSRNOG00000081119_tx_7"; exon_id "20_199025_199144_-"; exonnum "3"; txlen "1836";
20	sraer114_mid	exon	199025	199144	0.0411772885267412	-	.	gene_id "ENSRNOG00000081119"; transcript_id "ENSRNOG00000081119_tx_8"; exon_id "20_199025_199144_-"; exonnum "2"; txlen "1798";
20	sraer114_mid	exon	199025	199144	0.0311715922492153	-	.	gene_id "ENSRNOG00000081119"; transcript_id "ENSRNOG00000081119_tx_9"; exon_id "20_199025_199144_-"; exonnum "3"; txlen "1958";
20	sraer114_mid	exon	199268	199305	0.0157782133607139	-	.	gene_id "ENSRNOG00000081119"; transcript_id "ENSRNOG00000081119_tx_12"; exon_id "20_199268_199305_-"; exonnum "2"; txlen "1962";
20	sraer114_mid	exon	199268	199305	0.00769668944425069	-	.	gene_id "ENSRNOG00000081119"; transcript_id "ENSRNOG00000081119_tx_16"; exon_id "20_199268_199305_-"; exonnum "2"; txlen "984";
20	sraer114_mid	exon	199268	199305	0.00769668944425069	-	.	gene_id "ENSRNOG00000081119"; transcript_id "ENSRNOG00000081119_tx_17"; exon_id "20_199268_199305_-"; exonnum "2"; txlen "957";
20	sraer114_mid	exon	199268	199305	0.00769668944425069	-	.	gene_id "ENSRNOG00000081119"; transcript_id "ENSRNOG00000081119_tx_19"; exon_id "20_199268_199305_-"; exonnum "2"; txlen "1110";
20	sraer114_mid	exon	199268	199305	0.219794331525351	-	.	gene_id "ENSRNOG00000081119"; transcript_id "ENSRNOG00000081119_tx_2"; exon_id "20_199268_199305_-"; exonnum "2"; txlen "2489";
20	sraer114_mid	exon	199268	199305	0.114295838247123	-	.	gene_id "ENSRNOG00000081119"; transcript_id "ENSRNOG00000081119_tx_4"; exon_id "20_199268_199305_-"; exonnum "2"; txlen "966";
20	sraer114_mid	exon	199268	199305	0.0411772885267412	-	.	gene_id "ENSRNOG00000081119"; transcript_id "ENSRNOG00000081119_tx_7"; exon_id "20_199268_199305_-"; exonnum "2"; txlen "1836";
20	sraer114_mid	exon	199268	199305	0.0311715922492153	-	.	gene_id "ENSRNOG00000081119"; transcript_id "ENSRNOG00000081119_tx_9"; exon_id "20_199268_199305_-"; exonnum "2"; txlen "1958";
20	sraer114_ss	exon	252113	252696	0.0311715922492153	-	.	gene_id "ENSRNOG00000081119"; transcript_id "ENSRNOG00000081119_tx_10"; exon_id "20_252113_252696_-"; exonnum "1"; txlen "1920";
20	sraer114_ss	exon	252113	252696	0.0157782133607139	-	.	gene_id "ENSRNOG00000081119"; transcript_id "ENSRNOG00000081119_tx_12"; exon_id "20_252113_252696_-"; exonnum "1"; txlen "1962";
20	sraer114_ss	exon	252113	252696	0.0157782133607139	-	.	gene_id "ENSRNOG00000081119"; transcript_id "ENSRNOG00000081119_tx_13"; exon_id "20_252113_252696_-"; exonnum "1"; txlen "1924";
20	sraer114_ss	exon	252113	252696	0.00769668944425069	-	.	gene_id "ENSRNOG00000081119"; transcript_id "ENSRNOG00000081119_tx_16"; exon_id "20_252113_252696_-"; exonnum "1"; txlen "984";
20	sraer114_ss	exon	252113	252696	0.00769668944425069	-	.	gene_id "ENSRNOG00000081119"; transcript_id "ENSRNOG00000081119_tx_17"; exon_id "20_252113_252696_-"; exonnum "1"; txlen "957";
20	sraer114_ss	exon	252113	252696	0.00769668944425069	-	.	gene_id "ENSRNOG00000081119"; transcript_id "ENSRNOG00000081119_tx_18"; exon_id "20_252113_252696_-"; exonnum "1"; txlen "946";
20	sraer114_ss	exon	252113	252696	0.00769668944425069	-	.	gene_id "ENSRNOG00000081119"; transcript_id "ENSRNOG00000081119_tx_19"; exon_id "20_252113_252696_-"; exonnum "1"; txlen "1110";
20	sraer114_ss	exon	252113	252696	0.219794331525351	-	.	gene_id "ENSRNOG00000081119"; transcript_id "ENSRNOG00000081119_tx_2"; exon_id "20_252113_252696_-"; exonnum "1"; txlen "2489";
20	sraer114_ss	exon	252113	252696	0.00769668944425069	-	.	gene_id "ENSRNOG00000081119"; transcript_id "ENSRNOG00000081119_tx_20"; exon_id "20_252113_252696_-"; exonnum "1"; txlen "919";
20	sraer114_ss	exon	252113	252696	0.180531302814658	-	.	gene_id "ENSRNOG00000081119"; transcript_id "ENSRNOG00000081119_tx_3"; exon_id "20_252113_252696_-"; exonnum "1"; txlen "2451";
20	sraer114_ss	exon	252113	252696	0.114295838247123	-	.	gene_id "ENSRNOG00000081119"; transcript_id "ENSRNOG00000081119_tx_4"; exon_id "20_252113_252696_-"; exonnum "1"; txlen "966";
20	sraer114_ss	exon	252113	252696	0.114295838247123	-	.	gene_id "ENSRNOG00000081119"; transcript_id "ENSRNOG00000081119_tx_5"; exon_id "20_252113_252696_-"; exonnum "1"; txlen "928";
20	sraer114_ss	exon	252113	252696	0.0584948397763052	-	.	gene_id "ENSRNOG00000081119"; transcript_id "ENSRNOG00000081119_tx_6"; exon_id "20_252113_252696_-"; exonnum "1"; txlen "808";
20	sraer114_ss	exon	252113	252696	0.0411772885267412	-	.	gene_id "ENSRNOG00000081119"; transcript_id "ENSRNOG00000081119_tx_7"; exon_id "20_252113_252696_-"; exonnum "1"; txlen "1836";
20	sraer114_ss	exon	252113	252696	0.0411772885267412	-	.	gene_id "ENSRNOG00000081119"; transcript_id "ENSRNOG00000081119_tx_8"; exon_id "20_252113_252696_-"; exonnum "1"; txlen "1798";
20	sraer114_ss	exon	252113	252696	0.0311715922492153	-	.	gene_id "ENSRNOG00000081119"; transcript_id "ENSRNOG00000081119_tx_9"; exon_id "20_252113_252696_-"; exonnum "1"; txlen "1958";
20	ensembl	stop_codon	258323	258325	0	-	0	gene_id "ENSRNOG00000000726"; gene_version "5"; transcript_id "ENSRNOT00000000953"; transcript_version "5"; exon_number "1"; gene_name "Or2j3"; gene_source "ensembl"; gene_biotype "protein_coding"; transcript_name "Or2j3-201"; transcript_source "ensembl"; transcript_biotype "protein_coding"; tag "Ensembl_canonical"; projection_parent_transcript "ENSMUST00000213505.2";
20	ensembl	gene	258323	259261	0	-	.	gene_id "ENSRNOG00000000726"; gene_version "5"; gene_name "Or2j3"; gene_source "ensembl"; gene_biotype "protein_coding";
20	ensembl	transcript	258323	259261	0	-	.	gene_id "ENSRNOG00000000726"; gene_version "5"; transcript_id "ENSRNOT00000000953"; transcript_version "5"; gene_name "Or2j3"; gene_source "ensembl"; gene_biotype "protein_coding"; transcript_name "Or2j3-201"; transcript_source "ensembl"; transcript_biotype "protein_coding"; tag "Ensembl_canonical"; projection_parent_transcript "ENSMUST00000213505.2";
20	ensembl	exon	258323	259261	0	-	.	gene_id "ENSRNOG00000000726"; gene_version "5"; transcript_id "ENSRNOT00000000953"; transcript_version "5"; exon_number "1"; gene_name "Or2j3"; gene_source "ensembl"; gene_biotype "protein_coding"; transcript_name "Or2j3-201"; transcript_source "ensembl"; transcript_biotype "protein_coding"; exon_id "ENSRNOE00000006082"; exon_version "5"; tag "Ensembl_canonical"; projection_parent_transcript "ENSMUST00000213505.2";
20	ensembl	CDS	258326	259261	0	-	0	gene_id "ENSRNOG00000000726"; gene_version "5"; transcript_id "ENSRNOT00000000953"; transcript_version "5"; exon_number "1"; gene_name "Or2j3"; gene_source "ensembl"; gene_biotype "protein_coding"; transcript_name "Or2j3-201"; transcript_source "ensembl"; transcript_biotype "protein_coding"; protein_id "ENSRNOP00000000953"; protein_version "3"; tag "Ensembl_canonical"; projection_parent_transcript "ENSMUST00000213505.2";
20	ensembl	start_codon	259259	259261	0	-	0	gene_id "ENSRNOG00000000726"; gene_version "5"; transcript_id "ENSRNOT00000000953"; transcript_version "5"; exon_number "1"; gene_name "Or2j3"; gene_source "ensembl"; gene_biotype "protein_coding"; transcript_name "Or2j3-201"; transcript_source "ensembl"; transcript_biotype "protein_coding"; tag "Ensembl_canonical"; projection_parent_transcript "ENSMUST00000213505.2";
20	ensembl	exon	267306	267923	0	-	.	gene_id "ENSRNOG00000069836"; gene_version "2"; transcript_id "ENSRNOT00000108836"; transcript_version "2"; exon_number "2"; gene_name "Or2n1f-ps1"; gene_source "ensembl"; gene_biotype "pseudogene"; transcript_name "Or2n1f-ps1-201"; transcript_source "ensembl"; transcript_biotype "pseudogene"; exon_id "ENSRNOE00000654039"; exon_version "2"; tag "Ensembl_canonical";
20	ensembl	gene	267306	268245	0	-	.	gene_id "ENSRNOG00000069836"; gene_version "2"; gene_name "Or2n1f-ps1"; gene_source "ensembl"; gene_biotype "pseudogene";
20	ensembl	transcript	267306	268245	0	-	.	gene_id "ENSRNOG00000069836"; gene_version "2"; transcript_id "ENSRNOT00000108836"; transcript_version "2"; gene_name "Or2n1f-ps1"; gene_source "ensembl"; gene_biotype "pseudogene"; transcript_name "Or2n1f-ps1-201"; transcript_source "ensembl"; transcript_biotype "pseudogene"; tag "Ensembl_canonical";
20	ensembl	exon	267925	268245	0	-	.	gene_id "ENSRNOG00000069836"; gene_version "2"; transcript_id "ENSRNOT00000108836"; transcript_version "2"; exon_number "1"; gene_name "Or2n1f-ps1"; gene_source "ensembl"; gene_biotype "pseudogene"; transcript_name "Or2n1f-ps1-201"; transcript_source "ensembl"; transcript_biotype "pseudogene"; exon_id "ENSRNOE00000598546"; exon_version "2"; tag "Ensembl_canonical";
20	ensembl	stop_codon	281021	281023	0	-	0	gene_id "ENSRNOG00000078469"; gene_version "1"; transcript_id "ENSRNOT00000096846"; transcript_version "2"; exon_number "1"; gene_name "Or2n1g"; gene_source "ensembl"; gene_biotype "protein_coding"; transcript_name "Or2n1g-201"; transcript_source "ensembl"; transcript_biotype "protein_coding"; tag "Ensembl_canonical";
20	ensembl	gene	281021	281959	0	-	.	gene_id "ENSRNOG00000078469"; gene_version "1"; gene_name "Or2n1g"; gene_source "ensembl"; gene_biotype "protein_coding";
20	ensembl	transcript	281021	281959	0	-	.	gene_id "ENSRNOG00000078469"; gene_version "1"; transcript_id "ENSRNOT00000096846"; transcript_version "2"; gene_name "Or2n1g"; gene_source "ensembl"; gene_biotype "protein_coding"; transcript_name "Or2n1g-201"; transcript_source "ensembl"; transcript_biotype "protein_coding"; tag "Ensembl_canonical";
20	ensembl	exon	281021	281959	0	-	.	gene_id "ENSRNOG00000078469"; gene_version "1"; transcript_id "ENSRNOT00000096846"; transcript_version "2"; exon_number "1"; gene_name "Or2n1g"; gene_source "ensembl"; gene_biotype "protein_coding"; transcript_name "Or2n1g-201"; transcript_source "ensembl"; transcript_biotype "protein_coding"; exon_id "ENSRNOE00000593867"; exon_version "2"; tag "Ensembl_canonical";
20	ensembl	CDS	281024	281959	0	-	0	gene_id "ENSRNOG00000078469"; gene_version "1"; transcript_id "ENSRNOT00000096846"; transcript_version "2"; exon_number "1"; gene_name "Or2n1g"; gene_source "ensembl"; gene_biotype "protein_coding"; transcript_name "Or2n1g-201"; transcript_source "ensembl"; transcript_biotype "protein_coding"; protein_id "ENSRNOP00000082701"; protein_version "2"; tag "Ensembl_canonical";
20	ensembl	start_codon	281957	281959	0	-	0	gene_id "ENSRNOG00000078469"; gene_version "1"; transcript_id "ENSRNOT00000096846"; transcript_version "2"; exon_number "1"; gene_name "Or2n1g"; gene_source "ensembl"; gene_biotype "protein_coding"; transcript_name "Or2n1g-201"; transcript_source "ensembl"; transcript_biotype "protein_coding"; tag "Ensembl_canonical";
20	ensembl	stop_codon	297130	297132	0	-	0	gene_id "ENSRNOG00000073677"; gene_version "1"; transcript_id "ENSRNOT00000161027"; transcript_version "1"; exon_number "1"; gene_name "Olr1675"; gene_source "ensembl"; gene_biotype "protein_coding"; transcript_name "Olr1675-201"; transcript_source "ensembl"; transcript_biotype "protein_coding"; tag "Ensembl_canonical";
20	ensembl	gene	297130	298068	0	-	.	gene_id "ENSRNOG00000073677"; gene_version "1"; gene_name "Olr1675"; gene_source "ensembl"; gene_biotype "protein_coding";
20	ensembl	transcript	297130	298068	0	-	.	gene_id "ENSRNOG00000073677"; gene_version "1"; transcript_id "ENSRNOT00000161027"; transcript_version "1"; gene_name "Olr1675"; gene_source "ensembl"; gene_biotype "protein_coding"; transcript_name "Olr1675-201"; transcript_source "ensembl"; transcript_biotype "protein_coding"; tag "Ensembl_canonical";
20	ensembl	exon	297130	298068	0	-	.	gene_id "ENSRNOG00000073677"; gene_version "1"; transcript_id "ENSRNOT00000161027"; transcript_version "1"; exon_number "1"; gene_name "Olr1675"; gene_source "ensembl"; gene_biotype "protein_coding"; transcript_name "Olr1675-201"; transcript_source "ensembl"; transcript_biotype "protein_coding"; exon_id "ENSRNOE00000788406"; exon_version "1"; tag "Ensembl_canonical";
20	ensembl	CDS	297133	298068	0	-	0	gene_id "ENSRNOG00000073677"; gene_version "1"; transcript_id "ENSRNOT00000161027"; transcript_version "1"; exon_number "1"; gene_name "Olr1675"; gene_source "ensembl"; gene_biotype "protein_coding"; transcript_name "Olr1675-201"; transcript_source "ensembl"; transcript_biotype "protein_coding"; protein_id "ENSRNOP00000103598"; protein_version "1"; tag "Ensembl_canonical";
20	ensembl	start_codon	298066	298068	0	-	0	gene_id "ENSRNOG00000073677"; gene_version "1"; transcript_id "ENSRNOT00000161027"; transcript_version "1"; exon_number "1"; gene_name "Olr1675"; gene_source "ensembl"; gene_biotype "protein_coding"; transcript_name "Olr1675-201"; transcript_source "ensembl"; transcript_biotype "protein_coding"; tag "Ensembl_canonical";
20	ensembl	stop_codon	302333	302335	0	-	0	gene_id "ENSRNOG00000050389"; gene_version "4"; transcript_id "ENSRNOT00000075114"; transcript_version "4"; exon_number "2"; gene_name "Or2n1j"; gene_source "ensembl"; gene_biotype "protein_coding"; transcript_name "Or2n1j-201"; transcript_source "ensembl"; transcript_biotype "protein_coding"; tag "Ensembl_canonical";
20	ensembl	exon	302333	302906	0	-	.	gene_id "ENSRNOG00000050389"; gene_version "4"; transcript_id "ENSRNOT00000075114"; transcript_version "4"; exon_number "2"; gene_name "Or2n1j"; gene_source "ensembl"; gene_biotype "protein_coding"; transcript_name "Or2n1j-201"; transcript_source "ensembl"; transcript_biotype "protein_coding"; exon_id "ENSRNOE00000471058"; exon_version "3"; tag "Ensembl_canonical";
20	ensembl	gene	302333	359996	0	-	.	gene_id "ENSRNOG00000050389"; gene_version "4"; gene_name "Or2n1j"; gene_source "ensembl"; gene_biotype "protein_coding";
20	ensembl	transcript	302333	359996	0	-	.	gene_id "ENSRNOG00000050389"; gene_version "4"; transcript_id "ENSRNOT00000075114"; transcript_version "4"; gene_name "Or2n1j"; gene_source "ensembl"; gene_biotype "protein_coding"; transcript_name "Or2n1j-201"; transcript_source "ensembl"; transcript_biotype "protein_coding"; tag "Ensembl_canonical";
20	ensembl	CDS	302336	302906	0	-	1	gene_id "ENSRNOG00000050389"; gene_version "4"; transcript_id "ENSRNOT00000075114"; transcript_version "4"; exon_number "2"; gene_name "Or2n1j"; gene_source "ensembl"; gene_biotype "protein_coding"; transcript_name "Or2n1j-201"; transcript_source "ensembl"; transcript_biotype "protein_coding"; protein_id "ENSRNOP00000065703"; protein_version "3"; tag "Ensembl_canonical";
20	ensembl	exon	316862	316975	0	-	.	gene_id "ENSRNOG00000071827"; gene_version "1"; transcript_id "ENSRNOT00000131832"; transcript_version "1"; exon_number "2"; gene_source "ensembl"; gene_biotype "pseudogene"; transcript_source "ensembl"; transcript_biotype "pseudogene"; exon_id "ENSRNOE00000670618"; exon_version "1"; tag "Ensembl_canonical";
20	ensembl	gene	316862	317906	0	-	.	gene_id "ENSRNOG00000071827"; gene_version "1"; gene_source "ensembl"; gene_biotype "pseudogene";
20	ensembl	transcript	316862	317906	0	-	.	gene_id "ENSRNOG00000071827"; gene_version "1"; transcript_id "ENSRNOT00000131832"; transcript_version "1"; gene_source "ensembl"; gene_biotype "pseudogene"; transcript_source "ensembl"; transcript_biotype "pseudogene"; tag "Ensembl_canonical";
20	ensembl	exon	316977	317906	0	-	.	gene_id "ENSRNOG00000071827"; gene_version "1"; transcript_id "ENSRNOT00000131832"; transcript_version "1"; exon_number "1"; gene_source "ensembl"; gene_biotype "pseudogene"; transcript_source "ensembl"; transcript_biotype "pseudogene"; exon_id "ENSRNOE00000792889"; exon_version "1"; tag "Ensembl_canonical";
20	ensembl	exon	332154	332267	0	-	.	gene_id "ENSRNOG00000080872"; gene_version "1"; transcript_id "ENSRNOT00000161013"; transcript_version "1"; exon_number "2"; gene_source "ensembl"; gene_biotype "pseudogene"; transcript_source "ensembl"; transcript_biotype "pseudogene"; exon_id "ENSRNOE00000818659"; exon_version "1"; tag "Ensembl_canonical";
20	ensembl	gene	332154	333198	0	-	.	gene_id "ENSRNOG00000080872"; gene_version "1"; gene_source "ensembl"; gene_biotype "pseudogene";
20	ensembl	transcript	332154	333198	0	-	.	gene_id "ENSRNOG00000080872"; gene_version "1"; transcript_id "ENSRNOT00000161013"; transcript_version "1"; gene_source "ensembl"; gene_biotype "pseudogene"; transcript_source "ensembl"; transcript_biotype "pseudogene"; tag "Ensembl_canonical";
20	ensembl	exon	332269	333198	0	-	.	gene_id "ENSRNOG00000080872"; gene_version "1"; transcript_id "ENSRNOT00000161013"; transcript_version "1"; exon_number "1"; gene_source "ensembl"; gene_biotype "pseudogene"; transcript_source "ensembl"; transcript_biotype "pseudogene"; exon_id "ENSRNOE00000802373"; exon_version "1"; tag "Ensembl_canonical";
20	ensembl	exon	345758	345871	0	-	.	gene_id "ENSRNOG00000081974"; gene_version "1"; transcript_id "ENSRNOT00000172400"; transcript_version "1"; exon_number "2"; gene_source "ensembl"; gene_biotype "pseudogene"; transcript_source "ensembl"; transcript_biotype "pseudogene"; exon_id "ENSRNOE00000815483"; exon_version "1"; tag "Ensembl_canonical";
20	ensembl	gene	345758	346802	0	-	.	gene_id "ENSRNOG00000081974"; gene_version "1"; gene_source "ensembl"; gene_biotype "pseudogene";
20	ensembl	transcript	345758	346802	0	-	.	gene_id "ENSRNOG00000081974"; gene_version "1"; transcript_id "ENSRNOT00000172400"; transcript_version "1"; gene_source "ensembl"; gene_biotype "pseudogene"; transcript_source "ensembl"; transcript_biotype "pseudogene"; tag "Ensembl_canonical";
20	ensembl	exon	345873	346802	0	-	.	gene_id "ENSRNOG00000081974"; gene_version "1"; transcript_id "ENSRNOT00000172400"; transcript_version "1"; exon_number "1"; gene_source "ensembl"; gene_biotype "pseudogene"; transcript_source "ensembl"; transcript_biotype "pseudogene"; exon_id "ENSRNOE00000811283"; exon_version "1"; tag "Ensembl_canonical";
20	ensembl	exon	359632	359996	0	-	.	gene_id "ENSRNOG00000050389"; gene_version "4"; transcript_id "ENSRNOT00000075114"; transcript_version "4"; exon_number "1"; gene_name "Or2n1j"; gene_source "ensembl"; gene_biotype "protein_coding"; transcript_name "Or2n1j-201"; transcript_source "ensembl"; transcript_biotype "protein_coding"; exon_id "ENSRNOE00000470206"; exon_version "3"; tag "Ensembl_canonical";
20	ensembl	CDS	359632	359996	0	-	0	gene_id "ENSRNOG00000050389"; gene_version "4"; transcript_id "ENSRNOT00000075114"; transcript_version "4"; exon_number "1"; gene_name "Or2n1j"; gene_source "ensembl"; gene_biotype "protein_coding"; transcript_name "Or2n1j-201"; transcript_source "ensembl"; transcript_biotype "protein_coding"; protein_id "ENSRNOP00000065703"; protein_version "3"; tag "Ensembl_canonical";
20	ensembl	start_codon	359994	359996	0	-	0	gene_id "ENSRNOG00000050389"; gene_version "4"; transcript_id "ENSRNOT00000075114"; transcript_version "4"; exon_number "1"; gene_name "Or2n1j"; gene_source "ensembl"; gene_biotype "protein_coding"; transcript_name "Or2n1j-201"; transcript_source "ensembl"; transcript_biotype "protein_coding"; tag "Ensembl_canonical";
20	ensembl	stop_codon	374125	374127	0	-	0	gene_id "ENSRNOG00000071621"; gene_version "1"; transcript_id "ENSRNOT00000116735"; transcript_version "2"; exon_number "1"; gene_name "Or2n1j"; gene_source "ensembl"; gene_biotype "protein_coding"; transcript_name "Or2n1j-202"; transcript_source "ensembl"; transcript_biotype "protein_coding"; tag "Ensembl_canonical"; projection_parent_transcript "ENSMUST00000074883.2";
20	ensembl	gene	374125	375078	0	-	.	gene_id "ENSRNOG00000071621"; gene_version "1"; gene_name "Or2n1j"; gene_source "ensembl"; gene_biotype "protein_coding";
20	ensembl	transcript	374125	375078	0	-	.	gene_id "ENSRNOG00000071621"; gene_version "1"; transcript_id "ENSRNOT00000116735"; transcript_version "2"; gene_name "Or2n1j"; gene_source "ensembl"; gene_biotype "protein_coding"; transcript_name "Or2n1j-202"; transcript_source "ensembl"; transcript_biotype "protein_coding"; tag "Ensembl_canonical"; projection_parent_transcript "ENSMUST00000074883.2";
20	ensembl	exon	374125	375078	0	-	.	gene_id "ENSRNOG00000071621"; gene_version "1"; transcript_id "ENSRNOT00000116735"; transcript_version "2"; exon_number "1"; gene_name "Or2n1j"; gene_source "ensembl"; gene_biotype "protein_coding"; transcript_name "Or2n1j-202"; transcript_source "ensembl"; transcript_biotype "protein_coding"; exon_id "ENSRNOE00000641749"; exon_version "2"; tag "Ensembl_canonical"; projection_parent_transcript "ENSMUST00000074883.2";
20	ensembl	CDS	374128	375078	0	-	0	gene_id "ENSRNOG00000071621"; gene_version "1"; transcript_id "ENSRNOT00000116735"; transcript_version "2"; exon_number "1"; gene_name "Or2n1j"; gene_source "ensembl"; gene_biotype "protein_coding"; transcript_name "Or2n1j-202"; transcript_source "ensembl"; transcript_biotype "protein_coding"; protein_id "ENSRNOP00000093559"; protein_version "2"; tag "Ensembl_canonical"; projection_parent_transcript "ENSMUST00000074883.2";
20	sraer114_es	exon	383704	383940	0.0515678192764796	-	.	gene_id "ENSRNOG00000076038"; transcript_id "ENSRNOG00000076038_tx_1"; exon_id "20_383704_383940_-"; exonnum "3"; txlen "508";
20	sraer114_es	exon	383704	383940	0.0177023857217766	-	.	gene_id "ENSRNOG00000076038"; transcript_id "ENSRNOG00000076038_tx_7"; exon_id "20_383704_383940_-"; exonnum "5"; txlen "875";
20	sraer114_es	exon	383704	383940	0.0177023857217766	-	.	gene_id "ENSRNOG00000076038"; transcript_id "ENSRNOG00000076038_tx_8"; exon_id "20_383704_383940_-"; exonnum "4"; txlen "734";
20	ensembl	exon	389808	389921	0	-	.	gene_id "ENSRNOG00000078356"; gene_version "1"; transcript_id "ENSRNOT00000169852"; transcript_version "1"; exon_number "2"; gene_source "ensembl"; gene_biotype "pseudogene"; transcript_source "ensembl"; transcript_biotype "pseudogene"; exon_id "ENSRNOE00000712891"; exon_version "1"; tag "Ensembl_canonical";
20	ensembl	gene	389808	390852	0	-	.	gene_id "ENSRNOG00000078356"; gene_version "1"; gene_source "ensembl"; gene_biotype "pseudogene";
20	ensembl	transcript	389808	390852	0	-	.	gene_id "ENSRNOG00000078356"; gene_version "1"; transcript_id "ENSRNOT00000169852"; transcript_version "1"; gene_source "ensembl"; gene_biotype "pseudogene"; transcript_source "ensembl"; transcript_biotype "pseudogene"; tag "Ensembl_canonical";
20	ensembl	exon	389923	390852	0	-	.	gene_id "ENSRNOG00000078356"; gene_version "1"; transcript_id "ENSRNOT00000169852"; transcript_version "1"; exon_number "1"; gene_source "ensembl"; gene_biotype "pseudogene"; transcript_source "ensembl"; transcript_biotype "pseudogene"; exon_id "ENSRNOE00000745900"; exon_version "1"; tag "Ensembl_canonical";
20	sraer114_es	exon	396749	397217	0.00577251708318802	-	.	gene_id "ENSRNOG00000076038"; transcript_id "ENSRNOG00000076038_tx_15"; exon_id "20_396749_397217_-"; exonnum "4"; txlen "801";
20	sraer114_es	exon	396749	397217	0.00577251708318802	-	.	gene_id "ENSRNOG00000076038"; transcript_id "ENSRNOG00000076038_tx_16"; exon_id "20_396749_397217_-"; exonnum "4"; txlen "840";
20	sraer114_es	exon	396749	397217	0.0276010435787177	-	.	gene_id "ENSRNOG00000076038"; transcript_id "ENSRNOG00000076038_tx_4"; exon_id "20_396749_397217_-"; exonnum "3"; txlen "740";
20	sraer114_es	exon	396749	397217	0.0203962270272643	-	.	gene_id "ENSRNOG00000076038"; transcript_id "ENSRNOG00000076038_tx_5"; exon_id "20_396749_397217_-"; exonnum "5"; txlen "1107";
20	sraer114_es	exon	396749	397217	0.0203962270272643	-	.	gene_id "ENSRNOG00000076038"; transcript_id "ENSRNOG00000076038_tx_6"; exon_id "20_396749_397217_-"; exonnum "4"; txlen "966";
20	sraer114_mid	exon	410208	410433	0.0203962270272643	-	.	gene_id "ENSRNOG00000076038"; transcript_id "ENSRNOG00000076038_tx_5"; exon_id "20_410208_410433_-"; exonnum "4"; txlen "1107";
20	sraer114_mid	exon	410208	410433	0.0203962270272643	-	.	gene_id "ENSRNOG00000076038"; transcript_id "ENSRNOG00000076038_tx_6"; exon_id "20_410208_410433_-"; exonnum "3"; txlen "966";
20	sraer114_mid	exon	410208	410433	0.0177023857217766	-	.	gene_id "ENSRNOG00000076038"; transcript_id "ENSRNOG00000076038_tx_7"; exon_id "20_410208_410433_-"; exonnum "4"; txlen "875";
20	sraer114_mid	exon	410208	410433	0.0177023857217766	-	.	gene_id "ENSRNOG00000076038"; transcript_id "ENSRNOG00000076038_tx_8"; exon_id "20_410208_410433_-"; exonnum "3"; txlen "734";
20	sraer114_es	exon	411022	411393	0.00769668944425069	-	.	gene_id "ENSRNOG00000076038"; transcript_id "ENSRNOG00000076038_tx_12"; exon_id "20_411022_411393_-"; exonnum "4"; txlen "784";
20	sraer114_mid	exon	412599	412739	0.00769668944425069	-	.	gene_id "ENSRNOG00000076038"; transcript_id "ENSRNOG00000076038_tx_12"; exon_id "20_412599_412739_-"; exonnum "3"; txlen "784";
20	sraer114_mid	exon	412599	412739	0.0203962270272643	-	.	gene_id "ENSRNOG00000076038"; transcript_id "ENSRNOG00000076038_tx_5"; exon_id "20_412599_412739_-"; exonnum "3"; txlen "1107";
20	sraer114_mid	exon	412599	412739	0.0177023857217766	-	.	gene_id "ENSRNOG00000076038"; transcript_id "ENSRNOG00000076038_tx_7"; exon_id "20_412599_412739_-"; exonnum "3"; txlen "875";
20	ensembl	stop_codon	417882	417884	0	-	0	gene_id "ENSRNOG00000076225"; gene_version "1"; transcript_id "ENSRNOT00000142117"; transcript_version "1"; exon_number "1"; gene_name "Or2n1"; gene_source "ensembl"; gene_biotype "protein_coding"; transcript_name "Or2n1-201"; transcript_source "ensembl"; transcript_biotype "protein_coding"; tag "Ensembl_canonical"; projection_parent_transcript "ENSMUST00000215549.3";
20	ensembl	gene	417882	418820	0	-	.	gene_id "ENSRNOG00000076225"; gene_version "1"; gene_name "Or2n1"; gene_source "ensembl"; gene_biotype "protein_coding";
20	ensembl	transcript	417882	418820	0	-	.	gene_id "ENSRNOG00000076225"; gene_version "1"; transcript_id "ENSRNOT00000142117"; transcript_version "1"; gene_name "Or2n1"; gene_source "ensembl"; gene_biotype "protein_coding"; transcript_name "Or2n1-201"; transcript_source "ensembl"; transcript_biotype "protein_coding"; tag "Ensembl_canonical"; projection_parent_transcript "ENSMUST00000215549.3";
20	ensembl	exon	417882	418820	0	-	.	gene_id "ENSRNOG00000076225"; gene_version "1"; transcript_id "ENSRNOT00000142117"; transcript_version "1"; exon_number "1"; gene_name "Or2n1"; gene_source "ensembl"; gene_biotype "protein_coding"; transcript_name "Or2n1-201"; transcript_source "ensembl"; transcript_biotype "protein_coding"; exon_id "ENSRNOE00000721544"; exon_version "1"; tag "Ensembl_canonical"; projection_parent_transcript "ENSMUST00000215549.3";
20	ensembl	CDS	417885	418820	0	-	0	gene_id "ENSRNOG00000076225"; gene_version "1"; transcript_id "ENSRNOT00000142117"; transcript_version "1"; exon_number "1"; gene_name "Or2n1"; gene_source "ensembl"; gene_biotype "protein_coding"; transcript_name "Or2n1-201"; transcript_source "ensembl"; transcript_biotype "protein_coding"; protein_id "ENSRNOP00000101722"; protein_version "1"; tag "Ensembl_canonical"; projection_parent_transcript "ENSMUST00000215549.3";
20	ensembl	start_codon	418818	418820	0	-	0	gene_id "ENSRNOG00000076225"; gene_version "1"; transcript_id "ENSRNOT00000142117"; transcript_version "1"; exon_number "1"; gene_name "Or2n1"; gene_source "ensembl"; gene_biotype "protein_coding"; transcript_name "Or2n1-201"; transcript_source "ensembl"; transcript_biotype "protein_coding"; tag "Ensembl_canonical"; projection_parent_transcript "ENSMUST00000215549.3";
20	sraer114_mid	exon	444523	444689	0.0515678192764796	-	.	gene_id "ENSRNOG00000076038"; transcript_id "ENSRNOG00000076038_tx_1"; exon_id "20_444523_444689_-"; exonnum "2"; txlen "508";
20	sraer114_mid	exon	444523	444689	0.00769668944425069	-	.	gene_id "ENSRNOG00000076038"; transcript_id "ENSRNOG00000076038_tx_12"; exon_id "20_444523_444689_-"; exonnum "2"; txlen "784";
20	sraer114_mid	exon	444523	444689	0.0276010435787177	-	.	gene_id "ENSRNOG00000076038"; transcript_id "ENSRNOG00000076038_tx_4"; exon_id "20_444523_444689_-"; exonnum "2"; txlen "740";
20	sraer114_mid	exon	444523	444689	0.0203962270272643	-	.	gene_id "ENSRNOG00000076038"; transcript_id "ENSRNOG00000076038_tx_5"; exon_id "20_444523_444689_-"; exonnum "2"; txlen "1107";
20	sraer114_mid	exon	444523	444689	0.0203962270272643	-	.	gene_id "ENSRNOG00000076038"; transcript_id "ENSRNOG00000076038_tx_6"; exon_id "20_444523_444689_-"; exonnum "2"; txlen "966";
20	sraer114_mid	exon	444523	444689	0.0177023857217766	-	.	gene_id "ENSRNOG00000076038"; transcript_id "ENSRNOG00000076038_tx_7"; exon_id "20_444523_444689_-"; exonnum "2"; txlen "875";
20	sraer114_mid	exon	444523	444689	0.0177023857217766	-	.	gene_id "ENSRNOG00000076038"; transcript_id "ENSRNOG00000076038_tx_8"; exon_id "20_444523_444689_-"; exonnum "2"; txlen "734";
20	sraer114_es	exon	490527	491323	0.0103905307497384	-	.	gene_id "ENSRNOG00000076038"; transcript_id "ENSRNOG00000076038_tx_10"; exon_id "20_490527_491323_-"; exonnum "5"; txlen "1282";
20	sraer114_es	exon	490527	491323	0.0103905307497384	-	.	gene_id "ENSRNOG00000076038"; transcript_id "ENSRNOG00000076038_tx_11"; exon_id "20_490527_491323_-"; exonnum "5"; txlen "1321";
20	sraer114_es	exon	490527	491323	0.00615735155540055	-	.	gene_id "ENSRNOG00000076038"; transcript_id "ENSRNOG00000076038_tx_13"; exon_id "20_490527_491323_-"; exonnum "6"; txlen "1329";
20	sraer114_es	exon	490527	491323	0.00615735155540055	-	.	gene_id "ENSRNOG00000076038"; transcript_id "ENSRNOG00000076038_tx_14"; exon_id "20_490527_491323_-"; exonnum "6"; txlen "1368";
20	sraer114_es	exon	490527	491323	0.0442559643044415	-	.	gene_id "ENSRNOG00000076038"; transcript_id "ENSRNOG00000076038_tx_2"; exon_id "20_490527_491323_-"; exonnum "3"; txlen "1054";
20	sraer114_mid	exon	495833	495985	0.0103905307497384	-	.	gene_id "ENSRNOG00000076038"; transcript_id "ENSRNOG00000076038_tx_10"; exon_id "20_495833_495985_-"; exonnum "4"; txlen "1282";
20	sraer114_mid	exon	495833	495985	0.0103905307497384	-	.	gene_id "ENSRNOG00000076038"; transcript_id "ENSRNOG00000076038_tx_11"; exon_id "20_495833_495985_-"; exonnum "4"; txlen "1321";
20	sraer114_mid	exon	495833	495985	0.00615735155540055	-	.	gene_id "ENSRNOG00000076038"; transcript_id "ENSRNOG00000076038_tx_13"; exon_id "20_495833_495985_-"; exonnum "5"; txlen "1329";
20	sraer114_mid	exon	495833	495985	0.00615735155540055	-	.	gene_id "ENSRNOG00000076038"; transcript_id "ENSRNOG00000076038_tx_14"; exon_id "20_495833_495985_-"; exonnum "5"; txlen "1368";
20	sraer114_mid	exon	495833	495985	0.0442559643044415	-	.	gene_id "ENSRNOG00000076038"; transcript_id "ENSRNOG00000076038_tx_2"; exon_id "20_495833_495985_-"; exonnum "2"; txlen "1054";
20	ensembl	stop_codon	499638	499640	0	-	0	gene_id "ENSRNOG00000089354"; gene_version "1"; transcript_id "ENSRNOT00000125673"; transcript_version "1"; exon_number "1"; gene_name "Or2g7"; gene_source "ensembl"; gene_biotype "protein_coding"; transcript_name "Or2g7-201"; transcript_source "ensembl"; transcript_biotype "protein_coding"; tag "Ensembl_canonical"; projection_parent_transcript "ENSMUST00000215726.2";
20	ensembl	gene	499638	500591	0	-	.	gene_id "ENSRNOG00000089354"; gene_version "1"; gene_name "Or2g7"; gene_source "ensembl"; gene_biotype "protein_coding";
20	ensembl	transcript	499638	500591	0	-	.	gene_id "ENSRNOG00000089354"; gene_version "1"; transcript_id "ENSRNOT00000125673"; transcript_version "1"; gene_name "Or2g7"; gene_source "ensembl"; gene_biotype "protein_coding"; transcript_name "Or2g7-201"; transcript_source "ensembl"; transcript_biotype "protein_coding"; tag "Ensembl_canonical"; projection_parent_transcript "ENSMUST00000215726.2";
20	ensembl	exon	499638	500591	0	-	.	gene_id "ENSRNOG00000089354"; gene_version "1"; transcript_id "ENSRNOT00000125673"; transcript_version "1"; exon_number "1"; gene_name "Or2g7"; gene_source "ensembl"; gene_biotype "protein_coding"; transcript_name "Or2g7-201"; transcript_source "ensembl"; transcript_biotype "protein_coding"; exon_id "ENSRNOE00000790020"; exon_version "1"; tag "Ensembl_canonical"; projection_parent_transcript "ENSMUST00000215726.2";
20	ensembl	CDS	499641	500591	0	-	0	gene_id "ENSRNOG00000089354"; gene_version "1"; transcript_id "ENSRNOT00000125673"; transcript_version "1"; exon_number "1"; gene_name "Or2g7"; gene_source "ensembl"; gene_biotype "protein_coding"; transcript_name "Or2g7-201"; transcript_source "ensembl"; transcript_biotype "protein_coding"; protein_id "ENSRNOP00000101568"; protein_version "1"; tag "Ensembl_canonical"; projection_parent_transcript "ENSMUST00000215726.2";
20	sraer114_es	exon	499965	500595	0.00439367538810859	-	.	gene_id "ENSRNOG00000076038"; transcript_id "ENSRNOG00000076038_tx_17"; exon_id "20_499965_500595_-"; exonnum "3"; txlen "782";
20	ensembl	start_codon	500589	500591	0	-	0	gene_id "ENSRNOG00000089354"; gene_version "1"; transcript_id "ENSRNOT00000125673"; transcript_version "1"; exon_number "1"; gene_name "Or2g7"; gene_source "ensembl"; gene_biotype "protein_coding"; transcript_name "Or2g7-201"; transcript_source "ensembl"; transcript_biotype "protein_coding"; tag "Ensembl_canonical"; projection_parent_transcript "ENSMUST00000215726.2";
20	sraer114_mid	exon	500852	500898	0.00615735155540055	-	.	gene_id "ENSRNOG00000076038"; transcript_id "ENSRNOG00000076038_tx_13"; exon_id "20_500852_500898_-"; exonnum "4"; txlen "1329";
20	sraer114_mid	exon	500852	500898	0.00615735155540055	-	.	gene_id "ENSRNOG00000076038"; transcript_id "ENSRNOG00000076038_tx_14"; exon_id "20_500852_500898_-"; exonnum "4"; txlen "1368";
20	sraer114_mid	exon	500852	500898	0.00439367538810859	-	.	gene_id "ENSRNOG00000076038"; transcript_id "ENSRNOG00000076038_tx_17"; exon_id "20_500852_500898_-"; exonnum "2"; txlen "782";
20	ensembl	exon	527884	528044	0	-	.	gene_id "ENSRNOG00000076038"; gene_version "1"; transcript_id "ENSRNOT00000121715"; transcript_version "1"; exon_number "3"; gene_source "ensembl"; gene_biotype "lncRNA"; transcript_source "ensembl"; transcript_biotype "lncRNA"; exon_id "ENSRNOE00000710656"; exon_version "1"; tag "Ensembl_canonical";
20	ensembl	gene	527884	530792	0	-	.	gene_id "ENSRNOG00000076038"; gene_version "1"; gene_source "ensembl"; gene_biotype "lncRNA";
20	ensembl	transcript	527884	530792	0	-	.	gene_id "ENSRNOG00000076038"; gene_version "1"; transcript_id "ENSRNOT00000121715"; transcript_version "1"; gene_source "ensembl"; gene_biotype "lncRNA"; transcript_source "ensembl"; transcript_biotype "lncRNA"; tag "Ensembl_canonical";
20	sraer114_mid	exon	527896	528005	0.0103905307497384	-	.	gene_id "ENSRNOG00000076038"; transcript_id "ENSRNOG00000076038_tx_10"; exon_id "20_527896_528005_-"; exonnum "3"; txlen "1282";
20	sraer114_mid	exon	527896	528005	0.00615735155540055	-	.	gene_id "ENSRNOG00000076038"; transcript_id "ENSRNOG00000076038_tx_13"; exon_id "20_527896_528005_-"; exonnum "3"; txlen "1329";
20	sraer114_mid	exon	527896	528005	0.00577251708318802	-	.	gene_id "ENSRNOG00000076038"; transcript_id "ENSRNOG00000076038_tx_15"; exon_id "20_527896_528005_-"; exonnum "3"; txlen "801";
20	sraer114_mid	exon	527896	528044	0.0103905307497384	-	.	gene_id "ENSRNOG00000076038"; transcript_id "ENSRNOG00000076038_tx_11"; exon_id "20_527896_528044_-"; exonnum "3"; txlen "1321";
20	sraer114_mid	exon	527896	528044	0.00615735155540055	-	.	gene_id "ENSRNOG00000076038"; transcript_id "ENSRNOG00000076038_tx_14"; exon_id "20_527896_528044_-"; exonnum "3"; txlen "1368";
20	sraer114_mid	exon	527896	528044	0.00577251708318802	-	.	gene_id "ENSRNOG00000076038"; transcript_id "ENSRNOG00000076038_tx_16"; exon_id "20_527896_528044_-"; exonnum "3"; txlen "840";
20	ensembl	exon	528632	528749	0	-	.	gene_id "ENSRNOG00000076038"; gene_version "1"; transcript_id "ENSRNOT00000121715"; transcript_version "1"; exon_number "2"; gene_source "ensembl"; gene_biotype "lncRNA"; transcript_source "ensembl"; transcript_biotype "lncRNA"; exon_id "ENSRNOE00000691066"; exon_version "1"; tag "Ensembl_canonical";
20	ENSEMBL114_rn	exon	528632	528749	0.0103905307497384	-	.	gene_id "ENSRNOG00000076038"; transcript_id "ENSRNOG00000076038_tx_10"; exon_id "20_528632_528749_-"; exonnum "2"; txlen "1282";
20	ENSEMBL114_rn	exon	528632	528749	0.0103905307497384	-	.	gene_id "ENSRNOG00000076038"; transcript_id "ENSRNOG00000076038_tx_11"; exon_id "20_528632_528749_-"; exonnum "2"; txlen "1321";
20	ENSEMBL114_rn	exon	528632	528749	0.00615735155540055	-	.	gene_id "ENSRNOG00000076038"; transcript_id "ENSRNOG00000076038_tx_13"; exon_id "20_528632_528749_-"; exonnum "2"; txlen "1329";
20	ENSEMBL114_rn	exon	528632	528749	0.00615735155540055	-	.	gene_id "ENSRNOG00000076038"; transcript_id "ENSRNOG00000076038_tx_14"; exon_id "20_528632_528749_-"; exonnum "2"; txlen "1368";
20	ENSEMBL114_rn	exon	528632	528749	0.00577251708318802	-	.	gene_id "ENSRNOG00000076038"; transcript_id "ENSRNOG00000076038_tx_15"; exon_id "20_528632_528749_-"; exonnum "2"; txlen "801";
20	ENSEMBL114_rn	exon	528632	528749	0.00577251708318802	-	.	gene_id "ENSRNOG00000076038"; transcript_id "ENSRNOG00000076038_tx_16"; exon_id "20_528632_528749_-"; exonnum "2"; txlen "840";
20	ensembl	exon	530689	530792	0	-	.	gene_id "ENSRNOG00000076038"; gene_version "1"; transcript_id "ENSRNOT00000121715"; transcript_version "1"; exon_number "1"; gene_source "ensembl"; gene_biotype "lncRNA"; transcript_source "ensembl"; transcript_biotype "lncRNA"; exon_id "ENSRNOE00000808517"; exon_version "1"; tag "Ensembl_canonical";
20	ENSEMBL114_rn	exon	530689	530792	0.0515678192764796	-	.	gene_id "ENSRNOG00000076038"; transcript_id "ENSRNOG00000076038_tx_1"; exon_id "20_530689_530792_-"; exonnum "1"; txlen "508";
20	ENSEMBL114_rn	exon	530689	530792	0.0103905307497384	-	.	gene_id "ENSRNOG00000076038"; transcript_id "ENSRNOG00000076038_tx_10"; exon_id "20_530689_530792_-"; exonnum "1"; txlen "1282";
20	ENSEMBL114_rn	exon	530689	530792	0.0103905307497384	-	.	gene_id "ENSRNOG00000076038"; transcript_id "ENSRNOG00000076038_tx_11"; exon_id "20_530689_530792_-"; exonnum "1"; txlen "1321";
20	ENSEMBL114_rn	exon	530689	530792	0.00769668944425069	-	.	gene_id "ENSRNOG00000076038"; transcript_id "ENSRNOG00000076038_tx_12"; exon_id "20_530689_530792_-"; exonnum "1"; txlen "784";
20	ENSEMBL114_rn	exon	530689	530792	0.00615735155540055	-	.	gene_id "ENSRNOG00000076038"; transcript_id "ENSRNOG00000076038_tx_13"; exon_id "20_530689_530792_-"; exonnum "1"; txlen "1329";
20	ENSEMBL114_rn	exon	530689	530792	0.00615735155540055	-	.	gene_id "ENSRNOG00000076038"; transcript_id "ENSRNOG00000076038_tx_14"; exon_id "20_530689_530792_-"; exonnum "1"; txlen "1368";
20	ENSEMBL114_rn	exon	530689	530792	0.00577251708318802	-	.	gene_id "ENSRNOG00000076038"; transcript_id "ENSRNOG00000076038_tx_15"; exon_id "20_530689_530792_-"; exonnum "1"; txlen "801";
20	ENSEMBL114_rn	exon	530689	530792	0.00577251708318802	-	.	gene_id "ENSRNOG00000076038"; transcript_id "ENSRNOG00000076038_tx_16"; exon_id "20_530689_530792_-"; exonnum "1"; txlen "840";
20	ENSEMBL114_rn	exon	530689	530792	0.00439367538810859	-	.	gene_id "ENSRNOG00000076038"; transcript_id "ENSRNOG00000076038_tx_17"; exon_id "20_530689_530792_-"; exonnum "1"; txlen "782";
20	ENSEMBL114_rn	exon	530689	530792	0.0442559643044415	-	.	gene_id "ENSRNOG00000076038"; transcript_id "ENSRNOG00000076038_tx_2"; exon_id "20_530689_530792_-"; exonnum "1"; txlen "1054";
20	ENSEMBL114_rn	exon	530689	530792	0.0276010435787177	-	.	gene_id "ENSRNOG00000076038"; transcript_id "ENSRNOG00000076038_tx_4"; exon_id "20_530689_530792_-"; exonnum "1"; txlen "740";
20	ENSEMBL114_rn	exon	530689	530792	0.0203962270272643	-	.	gene_id "ENSRNOG00000076038"; transcript_id "ENSRNOG00000076038_tx_5"; exon_id "20_530689_530792_-"; exonnum "1"; txlen "1107";
20	ENSEMBL114_rn	exon	530689	530792	0.0203962270272643	-	.	gene_id "ENSRNOG00000076038"; transcript_id "ENSRNOG00000076038_tx_6"; exon_id "20_530689_530792_-"; exonnum "1"; txlen "966";
20	ENSEMBL114_rn	exon	530689	530792	0.0177023857217766	-	.	gene_id "ENSRNOG00000076038"; transcript_id "ENSRNOG00000076038_tx_7"; exon_id "20_530689_530792_-"; exonnum "1"; txlen "875";
20	ENSEMBL114_rn	exon	530689	530792	0.0177023857217766	-	.	gene_id "ENSRNOG00000076038"; transcript_id "ENSRNOG00000076038_tx_8"; exon_id "20_530689_530792_-"; exonnum "1"; txlen "734";
20	sraer114_es	exon	538053	538370	7.33139489462274	-	.	gene_id "ENSRNOG00000078351"; transcript_id "ENSRNOG00000078351_tx_1"; exon_id "20_538053_538370_-"; exonnum "4"; txlen "652";
20	sraer114_es	exon	538053	538370	1.00001359145421	-	.	gene_id "ENSRNOG00000078351"; transcript_id "ENSRNOG00000078351_tx_2"; exon_id "20_538053_538370_-"; exonnum "4"; txlen "665";
20	sraer114_es	exon	538053	538370	0.103435843201359	-	.	gene_id "ENSRNOG00000078351"; transcript_id "ENSRNOG00000078351_tx_6"; exon_id "20_538053_538370_-"; exonnum "5"; txlen "955";
20	sraer114_es	exon	538053	538370	0.103435843201359	-	.	gene_id "ENSRNOG00000078351"; transcript_id "ENSRNOG00000078351_tx_7"; exon_id "20_538053_538370_-"; exonnum "5"; txlen "968";
20	sraer114_mid	exon	539505	539578	1.00001359145421	-	.	gene_id "ENSRNOG00000078351"; transcript_id "ENSRNOG00000078351_tx_2"; exon_id "20_539505_539578_-"; exonnum "3"; txlen "665";
20	sraer114_mid	exon	539505	539578	0.103435843201359	-	.	gene_id "ENSRNOG00000078351"; transcript_id "ENSRNOG00000078351_tx_7"; exon_id "20_539505_539578_-"; exonnum "4"; txlen "968";
20	sraer114_mid	exon	539518	539578	7.33139489462274	-	.	gene_id "ENSRNOG00000078351"; transcript_id "ENSRNOG00000078351_tx_1"; exon_id "20_539518_539578_-"; exonnum "3"; txlen "652";
20	sraer114_mid	exon	539518	539578	0.103435843201359	-	.	gene_id "ENSRNOG00000078351"; transcript_id "ENSRNOG00000078351_tx_6"; exon_id "20_539518_539578_-"; exonnum "4"; txlen "955";
20	sraer114_mid	exon	539775	539901	7.33139489462274	-	.	gene_id "ENSRNOG00000078351"; transcript_id "ENSRNOG00000078351_tx_1"; exon_id "20_539775_539901_-"; exonnum "2"; txlen "652";
20	sraer114_mid	exon	539775	539901	1.00001359145421	-	.	gene_id "ENSRNOG00000078351"; transcript_id "ENSRNOG00000078351_tx_2"; exon_id "20_539775_539901_-"; exonnum "2"; txlen "665";
20	sraer114_mid	exon	539775	539901	0.103435843201359	-	.	gene_id "ENSRNOG00000078351"; transcript_id "ENSRNOG00000078351_tx_6"; exon_id "20_539775_539901_-"; exonnum "3"; txlen "955";
20	sraer114_mid	exon	539775	539901	0.103435843201359	-	.	gene_id "ENSRNOG00000078351"; transcript_id "ENSRNOG00000078351_tx_7"; exon_id "20_539775_539901_-"; exonnum "3"; txlen "968";
20	sraer114_es	exon	559305	559995	0.398602050828661	-	.	gene_id "ENSRNOG00000078351"; transcript_id "ENSRNOG00000078351_tx_4"; exon_id "20_559305_559995_-"; exonnum "2"; txlen "837";
20	sraer114_mid	exon	564763	565065	0.103435843201359	-	.	gene_id "ENSRNOG00000078351"; transcript_id "ENSRNOG00000078351_tx_6"; exon_id "20_564763_565065_-"; exonnum "2"; txlen "955";
20	sraer114_mid	exon	564763	565065	0.103435843201359	-	.	gene_id "ENSRNOG00000078351"; transcript_id "ENSRNOG00000078351_tx_7"; exon_id "20_564763_565065_-"; exonnum "2"; txlen "968";
20	sraer114_ss	exon	566992	567137	7.33139489462274	-	.	gene_id "ENSRNOG00000078351"; transcript_id "ENSRNOG00000078351_tx_1"; exon_id "20_566992_567137_-"; exonnum "1"; txlen "652";
20	sraer114_ss	exon	566992	567137	1.00001359145421	-	.	gene_id "ENSRNOG00000078351"; transcript_id "ENSRNOG00000078351_tx_2"; exon_id "20_566992_567137_-"; exonnum "1"; txlen "665";
20	sraer114_ss	exon	566992	567137	0.398602050828661	-	.	gene_id "ENSRNOG00000078351"; transcript_id "ENSRNOG00000078351_tx_4"; exon_id "20_566992_567137_-"; exonnum "1"; txlen "837";
20	sraer114_ss	exon	566992	567137	0.103435843201359	-	.	gene_id "ENSRNOG00000078351"; transcript_id "ENSRNOG00000078351_tx_6"; exon_id "20_566992_567137_-"; exonnum "1"; txlen "955";
20	sraer114_ss	exon	566992	567137	0.103435843201359	-	.	gene_id "ENSRNOG00000078351"; transcript_id "ENSRNOG00000078351_tx_7"; exon_id "20_566992_567137_-"; exonnum "1"; txlen "968";
20	ensembl	exon	568979	569037	0	-	.	gene_id "ENSRNOG00000078351"; gene_version "1"; transcript_id "ENSRNOT00000141259"; transcript_version "1"; exon_number "3"; gene_source "ensembl"; gene_biotype "lncRNA"; transcript_source "ensembl"; transcript_biotype "lncRNA"; exon_id "ENSRNOE00000746158"; exon_version "1"; tag "Ensembl_canonical";
20	ensembl	gene	568979	595119	0	-	.	gene_id "ENSRNOG00000078351"; gene_version "1"; gene_source "ensembl"; gene_biotype "lncRNA";
20	ensembl	transcript	568979	595119	0	-	.	gene_id "ENSRNOG00000078351"; gene_version "1"; transcript_id "ENSRNOT00000141259"; transcript_version "1"; gene_source "ensembl"; gene_biotype "lncRNA"; transcript_source "ensembl"; transcript_biotype "lncRNA"; tag "Ensembl_canonical";
20	ensembl	exon	574428	574531	0	-	.	gene_id "ENSRNOG00000078351"; gene_version "1"; transcript_id "ENSRNOT00000141259"; transcript_version "1"; exon_number "2"; gene_source "ensembl"; gene_biotype "lncRNA"; transcript_source "ensembl"; transcript_biotype "lncRNA"; exon_id "ENSRNOE00000778875"; exon_version "1"; tag "Ensembl_canonical";
20	ensembl	exon	594955	595119	0	-	.	gene_id "ENSRNOG00000078351"; gene_version "1"; transcript_id "ENSRNOT00000141259"; transcript_version "1"; exon_number "1"; gene_source "ensembl"; gene_biotype "lncRNA"; transcript_source "ensembl"; transcript_biotype "lncRNA"; exon_id "ENSRNOE00000709345"; exon_version "1"; tag "Ensembl_canonical";
20	ensembl	stop_codon	617428	617430	0	-	0	gene_id "ENSRNOG00000089942"; gene_version "1"; transcript_id "ENSRNOT00000153824"; transcript_version "1"; exon_number "1"; gene_name "Or14j5c"; gene_source "ensembl"; gene_biotype "protein_coding"; transcript_name "Or14j5c-201"; transcript_source "ensembl"; transcript_biotype "protein_coding"; tag "Ensembl_canonical";
20	ensembl	gene	617428	618399	0	-	.	gene_id "ENSRNOG00000089942"; gene_version "1"; gene_name "Or14j5c"; gene_source "ensembl"; gene_biotype "protein_coding";
20	ensembl	transcript	617428	618399	0	-	.	gene_id "ENSRNOG00000089942"; gene_version "1"; transcript_id "ENSRNOT00000153824"; transcript_version "1"; gene_name "Or14j5c"; gene_source "ensembl"; gene_biotype "protein_coding"; transcript_name "Or14j5c-201"; transcript_source "ensembl"; transcript_biotype "protein_coding"; tag "Ensembl_canonical";
20	ensembl	exon	617428	618399	0	-	.	gene_id "ENSRNOG00000089942"; gene_version "1"; transcript_id "ENSRNOT00000153824"; transcript_version "1"; exon_number "1"; gene_name "Or14j5c"; gene_source "ensembl"; gene_biotype "protein_coding"; transcript_name "Or14j5c-201"; transcript_source "ensembl"; transcript_biotype "protein_coding"; exon_id "ENSRNOE00000644499"; exon_version "2"; tag "Ensembl_canonical";
20	ensembl	CDS	617431	618399	0	-	0	gene_id "ENSRNOG00000089942"; gene_version "1"; transcript_id "ENSRNOT00000153824"; transcript_version "1"; exon_number "1"; gene_name "Or14j5c"; gene_source "ensembl"; gene_biotype "protein_coding"; transcript_name "Or14j5c-201"; transcript_source "ensembl"; transcript_biotype "protein_coding"; protein_id "ENSRNOP00000105648"; protein_version "1"; tag "Ensembl_canonical";
20	ensembl	start_codon	618397	618399	0	-	0	gene_id "ENSRNOG00000089942"; gene_version "1"; transcript_id "ENSRNOT00000153824"; transcript_version "1"; exon_number "1"; gene_name "Or14j5c"; gene_source "ensembl"; gene_biotype "protein_coding"; transcript_name "Or14j5c-201"; transcript_source "ensembl"; transcript_biotype "protein_coding"; tag "Ensembl_canonical";
20	ensembl	stop_codon	639986	639988	0	-	0	gene_id "ENSRNOG00000072298"; gene_version "1"; transcript_id "ENSRNOT00000147106"; transcript_version "1"; exon_number "1"; gene_name "Or14j5"; gene_source "ensembl"; gene_biotype "protein_coding"; transcript_name "Or14j5-201"; transcript_source "ensembl"; transcript_biotype "protein_coding"; tag "Ensembl_canonical"; projection_parent_transcript "ENSMUST00000217223.2";
20	ensembl	gene	639986	640957	0	-	.	gene_id "ENSRNOG00000072298"; gene_version "1"; gene_name "Or14j5"; gene_source "ensembl"; gene_biotype "protein_coding";
20	ensembl	transcript	639986	640957	0	-	.	gene_id "ENSRNOG00000072298"; gene_version "1"; transcript_id "ENSRNOT00000147106"; transcript_version "1"; gene_name "Or14j5"; gene_source "ensembl"; gene_biotype "protein_coding"; transcript_name "Or14j5-201"; transcript_source "ensembl"; transcript_biotype "protein_coding"; tag "Ensembl_canonical"; projection_parent_transcript "ENSMUST00000217223.2";
20	ensembl	exon	639986	640957	0	-	.	gene_id "ENSRNOG00000072298"; gene_version "1"; transcript_id "ENSRNOT00000147106"; transcript_version "1"; exon_number "1"; gene_name "Or14j5"; gene_source "ensembl"; gene_biotype "protein_coding"; transcript_name "Or14j5-201"; transcript_source "ensembl"; transcript_biotype "protein_coding"; exon_id "ENSRNOE00000326727"; exon_version "3"; tag "Ensembl_canonical"; projection_parent_transcript "ENSMUST00000217223.2";
20	ensembl	CDS	639989	640957	0	-	0	gene_id "ENSRNOG00000072298"; gene_version "1"; transcript_id "ENSRNOT00000147106"; transcript_version "1"; exon_number "1"; gene_name "Or14j5"; gene_source "ensembl"; gene_biotype "protein_coding"; transcript_name "Or14j5-201"; transcript_source "ensembl"; transcript_biotype "protein_coding"; protein_id "ENSRNOP00000109715"; protein_version "1"; tag "Ensembl_canonical"; projection_parent_transcript "ENSMUST00000217223.2";
20	ensembl	start_codon	640955	640957	0	-	0	gene_id "ENSRNOG00000072298"; gene_version "1"; transcript_id "ENSRNOT00000147106"; transcript_version "1"; exon_number "1"; gene_name "Or14j5"; gene_source "ensembl"; gene_biotype "protein_coding"; transcript_name "Or14j5-201"; transcript_source "ensembl"; transcript_biotype "protein_coding"; tag "Ensembl_canonical"; projection_parent_transcript "ENSMUST00000217223.2";
20	ensembl	stop_codon	658357	658359	0	-	0	gene_id "ENSRNOG00000088097"; gene_version "1"; transcript_id "ENSRNOT00000112609"; transcript_version "2"; exon_number "1"; gene_source "ensembl"; gene_biotype "protein_coding"; transcript_source "ensembl"; transcript_biotype "protein_coding"; tag "Ensembl_canonical";
20	ensembl	gene	658357	659328	0	-	.	gene_id "ENSRNOG00000088097"; gene_version "1"; gene_source "ensembl"; gene_biotype "protein_coding";
20	ensembl	transcript	658357	659328	0	-	.	gene_id "ENSRNOG00000088097"; gene_version "1"; transcript_id "ENSRNOT00000112609"; transcript_version "2"; gene_source "ensembl"; gene_biotype "protein_coding"; transcript_source "ensembl"; transcript_biotype "protein_coding"; tag "Ensembl_canonical";
20	ensembl	exon	658357	659328	0	-	.	gene_id "ENSRNOG00000088097"; gene_version "1"; transcript_id "ENSRNOT00000112609"; transcript_version "2"; exon_number "1"; gene_source "ensembl"; gene_biotype "protein_coding"; transcript_source "ensembl"; transcript_biotype "protein_coding"; exon_id "ENSRNOE00000604577"; exon_version "2"; tag "Ensembl_canonical";
20	ensembl	CDS	658360	659328	0	-	0	gene_id "ENSRNOG00000088097"; gene_version "1"; transcript_id "ENSRNOT00000112609"; transcript_version "2"; exon_number "1"; gene_source "ensembl"; gene_biotype "protein_coding"; transcript_source "ensembl"; transcript_biotype "protein_coding"; protein_id "ENSRNOP00000090062"; protein_version "2"; tag "Ensembl_canonical";
20	ensembl	start_codon	659326	659328	0	-	0	gene_id "ENSRNOG00000088097"; gene_version "1"; transcript_id "ENSRNOT00000112609"; transcript_version "2"; exon_number "1"; gene_source "ensembl"; gene_biotype "protein_coding"; transcript_source "ensembl"; transcript_biotype "protein_coding"; tag "Ensembl_canonical";
20	ensembl	stop_codon	684830	684832	0	-	0	gene_id "ENSRNOG00000088040"; gene_version "1"; transcript_id "ENSRNOT00000124874"; transcript_version "1"; exon_number "1"; gene_name "Or14j6"; gene_source "ensembl"; gene_biotype "protein_coding"; transcript_name "Or14j6-201"; transcript_source "ensembl"; transcript_biotype "protein_coding"; tag "Ensembl_canonical";
20	ensembl	gene	684830	685798	0	-	.	gene_id "ENSRNOG00000088040"; gene_version "1"; gene_name "Or14j6"; gene_source "ensembl"; gene_biotype "protein_coding";
20	ensembl	transcript	684830	685798	0	-	.	gene_id "ENSRNOG00000088040"; gene_version "1"; transcript_id "ENSRNOT00000124874"; transcript_version "1"; gene_name "Or14j6"; gene_source "ensembl"; gene_biotype "protein_coding"; transcript_name "Or14j6-201"; transcript_source "ensembl"; transcript_biotype "protein_coding"; tag "Ensembl_canonical";
20	ensembl	exon	684830	685798	0	-	.	gene_id "ENSRNOG00000088040"; gene_version "1"; transcript_id "ENSRNOT00000124874"; transcript_version "1"; exon_number "1"; gene_name "Or14j6"; gene_source "ensembl"; gene_biotype "protein_coding"; transcript_name "Or14j6-201"; transcript_source "ensembl"; transcript_biotype "protein_coding"; exon_id "ENSRNOE00000596472"; exon_version "2"; tag "Ensembl_canonical";
20	ensembl	CDS	684833	685798	0	-	0	gene_id "ENSRNOG00000088040"; gene_version "1"; transcript_id "ENSRNOT00000124874"; transcript_version "1"; exon_number "1"; gene_name "Or14j6"; gene_source "ensembl"; gene_biotype "protein_coding"; transcript_name "Or14j6-201"; transcript_source "ensembl"; transcript_biotype "protein_coding"; protein_id "ENSRNOP00000108774"; protein_version "1"; tag "Ensembl_canonical";
20	ensembl	start_codon	685796	685798	0	-	0	gene_id "ENSRNOG00000088040"; gene_version "1"; transcript_id "ENSRNOT00000124874"; transcript_version "1"; exon_number "1"; gene_name "Or14j6"; gene_source "ensembl"; gene_biotype "protein_coding"; transcript_name "Or14j6-201"; transcript_source "ensembl"; transcript_biotype "protein_coding"; tag "Ensembl_canonical";
20	sraer114_es	exon	694418	695958	0.156097939927297	-	.	gene_id "ENSRNOG00000073425"; transcript_id "ENSRNOG00000073425_tx_1"; exon_id "20_694418_695958_-"; exonnum "3"; txlen "1757";
20	ensembl	stop_codon	694951	694953	0	-	0	gene_id "ENSRNOG00000073425"; gene_version "1"; transcript_id "ENSRNOT00000164013"; transcript_version "1"; exon_number "1"; gene_name "Or14j1"; gene_source "ensembl"; gene_biotype "protein_coding"; transcript_name "Or14j1-201"; transcript_source "ensembl"; transcript_biotype "protein_coding"; tag "Ensembl_canonical"; projection_parent_transcript "ENSMUST00000213857.2";
20	ensembl	gene	694951	695913	0	-	.	gene_id "ENSRNOG00000073425"; gene_version "1"; gene_name "Or14j1"; gene_source "ensembl"; gene_biotype "protein_coding";
20	ensembl	transcript	694951	695913	0	-	.	gene_id "ENSRNOG00000073425"; gene_version "1"; transcript_id "ENSRNOT00000164013"; transcript_version "1"; gene_name "Or14j1"; gene_source "ensembl"; gene_biotype "protein_coding"; transcript_name "Or14j1-201"; transcript_source "ensembl"; transcript_biotype "protein_coding"; tag "Ensembl_canonical"; projection_parent_transcript "ENSMUST00000213857.2";
20	ensembl	exon	694951	695913	0	-	.	gene_id "ENSRNOG00000073425"; gene_version "1"; transcript_id "ENSRNOT00000164013"; transcript_version "1"; exon_number "1"; gene_name "Or14j1"; gene_source "ensembl"; gene_biotype "protein_coding"; transcript_name "Or14j1-201"; transcript_source "ensembl"; transcript_biotype "protein_coding"; exon_id "ENSRNOE00000754961"; exon_version "1"; tag "Ensembl_canonical"; projection_parent_transcript "ENSMUST00000213857.2";
20	ensembl	CDS	694954	695913	0	-	0	gene_id "ENSRNOG00000073425"; gene_version "1"; transcript_id "ENSRNOT00000164013"; transcript_version "1"; exon_number "1"; gene_name "Or14j1"; gene_source "ensembl"; gene_biotype "protein_coding"; transcript_name "Or14j1-201"; transcript_source "ensembl"; transcript_biotype "protein_coding"; protein_id "ENSRNOP00000103754"; protein_version "1"; tag "Ensembl_canonical"; projection_parent_transcript "ENSMUST00000213857.2";
20	ensembl	start_codon	695911	695913	0	-	0	gene_id "ENSRNOG00000073425"; gene_version "1"; transcript_id "ENSRNOT00000164013"; transcript_version "1"; exon_number "1"; gene_name "Or14j1"; gene_source "ensembl"; gene_biotype "protein_coding"; transcript_name "Or14j1-201"; transcript_source "ensembl"; transcript_biotype "protein_coding"; tag "Ensembl_canonical"; projection_parent_transcript "ENSMUST00000213857.2";
20	sraer114_mid	exon	696958	697056	0.156097939927297	-	.	gene_id "ENSRNOG00000073425"; transcript_id "ENSRNOG00000073425_tx_1"; exon_id "20_696958_697056_-"; exonnum "2"; txlen "1757";
20	sraer114_ss	exon	697602	697718	0.156097939927297	-	.	gene_id "ENSRNOG00000073425"; transcript_id "ENSRNOG00000073425_tx_1"; exon_id "20_697602_697718_-"; exonnum "1"; txlen "1757";
20	ensembl	stop_codon	711731	711733	0	-	0	gene_id "ENSRNOG00000089103"; gene_version "1"; transcript_id "ENSRNOT00000165380"; transcript_version "1"; exon_number "1"; gene_name "Or2b4"; gene_source "ensembl"; gene_biotype "protein_coding"; transcript_name "Or2b4-201"; transcript_source "ensembl"; transcript_biotype "protein_coding"; tag "Ensembl_canonical";
20	ensembl	gene	711731	712675	0	-	.	gene_id "ENSRNOG00000089103"; gene_version "1"; gene_name "Or2b4"; gene_source "ensembl"; gene_biotype "protein_coding";
20	ensembl	transcript	711731	712675	0	-	.	gene_id "ENSRNOG00000089103"; gene_version "1"; transcript_id "ENSRNOT00000165380"; transcript_version "1"; gene_name "Or2b4"; gene_source "ensembl"; gene_biotype "protein_coding"; transcript_name "Or2b4-201"; transcript_source "ensembl"; transcript_biotype "protein_coding"; tag "Ensembl_canonical";
20	ensembl	exon	711731	712675	0	-	.	gene_id "ENSRNOG00000089103"; gene_version "1"; transcript_id "ENSRNOT00000165380"; transcript_version "1"; exon_number "1"; gene_name "Or2b4"; gene_source "ensembl"; gene_biotype "protein_coding"; transcript_name "Or2b4-201"; transcript_source "ensembl"; transcript_biotype "protein_coding"; exon_id "ENSRNOE00000811391"; exon_version "1"; tag "Ensembl_canonical";
20	ensembl	CDS	711734	712675	0	-	0	gene_id "ENSRNOG00000089103"; gene_version "1"; transcript_id "ENSRNOT00000165380"; transcript_version "1"; exon_number "1"; gene_name "Or2b4"; gene_source "ensembl"; gene_biotype "protein_coding"; transcript_name "Or2b4-201"; transcript_source "ensembl"; transcript_biotype "protein_coding"; protein_id "ENSRNOP00000109358"; protein_version "1"; tag "Ensembl_canonical";
20	ensembl	start_codon	712673	712675	0	-	0	gene_id "ENSRNOG00000089103"; gene_version "1"; transcript_id "ENSRNOT00000165380"; transcript_version "1"; exon_number "1"; gene_name "Or2b4"; gene_source "ensembl"; gene_biotype "protein_coding"; transcript_name "Or2b4-201"; transcript_source "ensembl"; transcript_biotype "protein_coding"; tag "Ensembl_canonical";
20	ensembl	stop_codon	724467	724469	0	-	0	gene_id "ENSRNOG00000080959"; gene_version "1"; transcript_id "ENSRNOT00000128542"; transcript_version "1"; exon_number "1"; gene_name "Or2g1"; gene_source "ensembl"; gene_biotype "protein_coding"; transcript_name "Or2g1-201"; transcript_source "ensembl"; transcript_biotype "protein_coding"; tag "Ensembl_canonical";
20	ensembl	gene	724467	725432	0	-	.	gene_id "ENSRNOG00000080959"; gene_version "1"; gene_name "Or2g1"; gene_source "ensembl"; gene_biotype "protein_coding";
20	ensembl	transcript	724467	725432	0	-	.	gene_id "ENSRNOG00000080959"; gene_version "1"; transcript_id "ENSRNOT00000128542"; transcript_version "1"; gene_name "Or2g1"; gene_source "ensembl"; gene_biotype "protein_coding"; transcript_name "Or2g1-201"; transcript_source "ensembl"; transcript_biotype "protein_coding"; tag "Ensembl_canonical";
20	ensembl	exon	724467	725432	0	-	.	gene_id "ENSRNOG00000080959"; gene_version "1"; transcript_id "ENSRNOT00000128542"; transcript_version "1"; exon_number "1"; gene_name "Or2g1"; gene_source "ensembl"; gene_biotype "protein_coding"; transcript_name "Or2g1-201"; transcript_source "ensembl"; transcript_biotype "protein_coding"; exon_id "ENSRNOE00000820116"; exon_version "1"; tag "Ensembl_canonical";
20	ensembl	CDS	724470	725432	0	-	0	gene_id "ENSRNOG00000080959"; gene_version "1"; transcript_id "ENSRNOT00000128542"; transcript_version "1"; exon_number "1"; gene_name "Or2g1"; gene_source "ensembl"; gene_biotype "protein_coding"; transcript_name "Or2g1-201"; transcript_source "ensembl"; transcript_biotype "protein_coding"; protein_id "ENSRNOP00000103962"; protein_version "1"; tag "Ensembl_canonical";
20	ensembl	start_codon	725430	725432	0	-	0	gene_id "ENSRNOG00000080959"; gene_version "1"; transcript_id "ENSRNOT00000128542"; transcript_version "1"; exon_number "1"; gene_name "Or2g1"; gene_source "ensembl"; gene_biotype "protein_coding"; transcript_name "Or2g1-201"; transcript_source "ensembl"; transcript_biotype "protein_coding"; tag "Ensembl_canonical";
20	ensembl	gene	732396	732526	0	-	.	gene_id "ENSRNOG00000052698"; gene_version "3"; gene_name "LOC120099023"; gene_source "ensembl"; gene_biotype "snoRNA";
20	ensembl	transcript	732396	732526	0	-	.	gene_id "ENSRNOG00000052698"; gene_version "3"; transcript_id "ENSRNOT00000091422"; transcript_version "3"; gene_name "LOC120099023"; gene_source "ensembl"; gene_biotype "snoRNA"; transcript_name "LOC120099023-201"; transcript_source "ensembl"; transcript_biotype "snoRNA"; tag "Ensembl_canonical";
20	ensembl	exon	732396	732526	0	-	.	gene_id "ENSRNOG00000052698"; gene_version "3"; transcript_id "ENSRNOT00000091422"; transcript_version "3"; exon_number "1"; gene_name "LOC120099023"; gene_source "ensembl"; gene_biotype "snoRNA"; transcript_name "LOC120099023-201"; transcript_source "ensembl"; transcript_biotype "snoRNA"; exon_id "ENSRNOE00000565217"; exon_version "2"; tag "Ensembl_canonical";
20	ensembl	stop_codon	743522	743524	0	-	0	gene_id "ENSRNOG00000046355"; gene_version "4"; transcript_id "ENSRNOT00000066600"; transcript_version "5"; exon_number "3"; gene_name "Or10al27"; gene_source "ensembl"; gene_biotype "protein_coding"; transcript_name "Or10al27-201"; transcript_source "ensembl"; transcript_biotype "protein_coding"; tag "Ensembl_canonical";
20	ensembl	exon	743522	744490	0	-	.	gene_id "ENSRNOG00000046355"; gene_version "4"; transcript_id "ENSRNOT00000066600"; transcript_version "5"; exon_number "3"; gene_name "Or10al27"; gene_source "ensembl"; gene_biotype "protein_coding"; transcript_name "Or10al27-201"; transcript_source "ensembl"; transcript_biotype "protein_coding"; exon_id "ENSRNOE00000496060"; exon_version "2"; tag "Ensembl_canonical";
20	ensembl	gene	743522	816076	0	-	.	gene_id "ENSRNOG00000046355"; gene_version "4"; gene_name "Or10al27"; gene_source "ensembl"; gene_biotype "protein_coding";
20	ensembl	transcript	743522	816076	0	-	.	gene_id "ENSRNOG00000046355"; gene_version "4"; transcript_id "ENSRNOT00000066600"; transcript_version "5"; gene_name "Or10al27"; gene_source "ensembl"; gene_biotype "protein_coding"; transcript_name "Or10al27-201"; transcript_source "ensembl"; transcript_biotype "protein_coding"; tag "Ensembl_canonical";
20	ensembl	CDS	743525	744490	0	-	0	gene_id "ENSRNOG00000046355"; gene_version "4"; transcript_id "ENSRNOT00000066600"; transcript_version "5"; exon_number "3"; gene_name "Or10al27"; gene_source "ensembl"; gene_biotype "protein_coding"; transcript_name "Or10al27-201"; transcript_source "ensembl"; transcript_biotype "protein_coding"; protein_id "ENSRNOP00000063503"; protein_version "4"; tag "Ensembl_canonical";
20	ensembl	exon	803735	803758	0	-	.	gene_id "ENSRNOG00000075697"; gene_version "1"; transcript_id "ENSRNOT00000051315"; transcript_version "6"; exon_number "2"; gene_source "ensembl"; gene_biotype "pseudogene"; transcript_source "ensembl"; transcript_biotype "pseudogene"; exon_id "ENSRNOE00000682579"; exon_version "1"; tag "Ensembl_canonical";
20	ensembl	gene	803735	804699	0	-	.	gene_id "ENSRNOG00000075697"; gene_version "1"; gene_source "ensembl"; gene_biotype "pseudogene";
20	ensembl	transcript	803735	804699	0	-	.	gene_id "ENSRNOG00000075697"; gene_version "1"; transcript_id "ENSRNOT00000051315"; transcript_version "6"; gene_source "ensembl"; gene_biotype "pseudogene"; transcript_source "ensembl"; transcript_biotype "pseudogene"; tag "Ensembl_canonical";
20	ensembl	exon	803761	804699	0	-	.	gene_id "ENSRNOG00000075697"; gene_version "1"; transcript_id "ENSRNOT00000051315"; transcript_version "6"; exon_number "1"; gene_source "ensembl"; gene_biotype "pseudogene"; transcript_source "ensembl"; transcript_biotype "pseudogene"; exon_id "ENSRNOE00000357825"; exon_version "3"; tag "Ensembl_canonical";
20	sraer114_es	exon	812707	813069	0.494926039844745	-	.	gene_id "ENSRNOG00000046355"; transcript_id "ENSRNOG00000046355_tx_1"; exon_id "20_812707_813069_-"; exonnum "3"; txlen "582";
20	ensembl	CDS	814334	814390	0	-	0	gene_id "ENSRNOG00000046355"; gene_version "4"; transcript_id "ENSRNOT00000066600"; transcript_version "5"; exon_number "2"; gene_name "Or10al27"; gene_source "ensembl"; gene_biotype "protein_coding"; transcript_name "Or10al27-201"; transcript_source "ensembl"; transcript_biotype "protein_coding"; protein_id "ENSRNOP00000063503"; protein_version "4"; tag "Ensembl_canonical";
20	ensembl	exon	814334	814518	0	-	.	gene_id "ENSRNOG00000046355"; gene_version "4"; transcript_id "ENSRNOT00000066600"; transcript_version "5"; exon_number "2"; gene_name "Or10al27"; gene_source "ensembl"; gene_biotype "protein_coding"; transcript_name "Or10al27-201"; transcript_source "ensembl"; transcript_biotype "protein_coding"; exon_id "ENSRNOE00000524238"; exon_version "1"; tag "Ensembl_canonical";
20	ENSEMBL114_rn	exon	814334	814518	0.494926039844745	-	.	gene_id "ENSRNOG00000046355"; transcript_id "ENSRNOG00000046355_tx_1"; exon_id "20_814334_814518_-"; exonnum "2"; txlen "582";
20	ensembl	start_codon	814388	814390	0	-	0	gene_id "ENSRNOG00000046355"; gene_version "4"; transcript_id "ENSRNOT00000066600"; transcript_version "5"; exon_number "2"; gene_name "Or10al27"; gene_source "ensembl"; gene_biotype "protein_coding"; transcript_name "Or10al27-201"; transcript_source "ensembl"; transcript_biotype "protein_coding"; tag "Ensembl_canonical";
20	ensembl	five_prime_utr	814391	814518	0	-	.	gene_id "ENSRNOG00000046355"; gene_version "4"; transcript_id "ENSRNOT00000066600"; transcript_version "5"; gene_name "Or10al27"; gene_source "ensembl"; gene_biotype "protein_coding"; transcript_name "Or10al27-201"; transcript_source "ensembl"; transcript_biotype "protein_coding"; tag "Ensembl_canonical";
20	ensembl	exon	816043	816076	0	-	.	gene_id "ENSRNOG00000046355"; gene_version "4"; transcript_id "ENSRNOT00000066600"; transcript_version "5"; exon_number "1"; gene_name "Or10al27"; gene_source "ensembl"; gene_biotype "protein_coding"; transcript_name "Or10al27-201"; transcript_source "ensembl"; transcript_biotype "protein_coding"; exon_id "ENSRNOE00000533787"; exon_version "1"; tag "Ensembl_canonical";
20	ensembl	five_prime_utr	816043	816076	0	-	.	gene_id "ENSRNOG00000046355"; gene_version "4"; transcript_id "ENSRNOT00000066600"; transcript_version "5"; gene_name "Or10al27"; gene_source "ensembl"; gene_biotype "protein_coding"; transcript_name "Or10al27-201"; transcript_source "ensembl"; transcript_biotype "protein_coding"; tag "Ensembl_canonical";
20	ENSEMBL114_rn	exon	816043	816076	0.494926039844745	-	.	gene_id "ENSRNOG00000046355"; transcript_id "ENSRNOG00000046355_tx_1"; exon_id "20_816043_816076_-"; exonnum "1"; txlen "582";
20	ensembl	exon	912728	912788	0	-	.	gene_id "ENSRNOG00000079192"; gene_version "1"; transcript_id "ENSRNOT00000135505"; transcript_version "1"; exon_number "3"; gene_source "ensembl"; gene_biotype "lncRNA"; transcript_source "ensembl"; transcript_biotype "lncRNA"; exon_id "ENSRNOE00000693293"; exon_version "1"; tag "Ensembl_canonical";
20	ensembl	transcript	912728	922195	0	-	.	gene_id "ENSRNOG00000079192"; gene_version "1"; transcript_id "ENSRNOT00000135505"; transcript_version "1"; gene_source "ensembl"; gene_biotype "lncRNA"; transcript_source "ensembl"; transcript_biotype "lncRNA"; tag "Ensembl_canonical";
20	ensembl	gene	912728	923761	0	-	.	gene_id "ENSRNOG00000079192"; gene_version "1"; gene_source "ensembl"; gene_biotype "lncRNA";
20	ensembl	exon	913076	913822	0	-	.	gene_id "ENSRNOG00000079192"; gene_version "1"; transcript_id "ENSRNOT00000135505"; transcript_version "1"; exon_number "2"; gene_source "ensembl"; gene_biotype "lncRNA"; transcript_source "ensembl"; transcript_biotype "lncRNA"; exon_id "ENSRNOE00000747251"; exon_version "1"; tag "Ensembl_canonical";
20	ensembl	exon	913401	913660	0	-	.	gene_id "ENSRNOG00000079192"; gene_version "1"; transcript_id "ENSRNOT00000145310"; transcript_version "1"; exon_number "3"; gene_source "ensembl"; gene_biotype "lncRNA"; transcript_source "ensembl"; transcript_biotype "lncRNA"; exon_id "ENSRNOE00000817751"; exon_version "1";
20	ensembl	exon	913401	913822	0	-	.	gene_id "ENSRNOG00000079192"; gene_version "1"; transcript_id "ENSRNOT00000160900"; transcript_version "1"; exon_number "2"; gene_source "ensembl"; gene_biotype "lncRNA"; transcript_source "ensembl"; transcript_biotype "lncRNA"; exon_id "ENSRNOE00000766939"; exon_version "1";
20	ensembl	transcript	913401	922195	0	-	.	gene_id "ENSRNOG00000079192"; gene_version "1"; transcript_id "ENSRNOT00000145310"; transcript_version "1"; gene_source "ensembl"; gene_biotype "lncRNA"; transcript_source "ensembl"; transcript_biotype "lncRNA";
20	ensembl	transcript	913401	923761	0	-	.	gene_id "ENSRNOG00000079192"; gene_version "1"; transcript_id "ENSRNOT00000160900"; transcript_version "1"; gene_source "ensembl"; gene_biotype "lncRNA"; transcript_source "ensembl"; transcript_biotype "lncRNA";
20	ensembl	exon	913775	913822	0	-	.	gene_id "ENSRNOG00000079192"; gene_version "1"; transcript_id "ENSRNOT00000145310"; transcript_version "1"; exon_number "2"; gene_source "ensembl"; gene_biotype "lncRNA"; transcript_source "ensembl"; transcript_biotype "lncRNA"; exon_id "ENSRNOE00000807726"; exon_version "1";
20	ensembl	exon	921878	922195	0	-	.	gene_id "ENSRNOG00000079192"; gene_version "1"; transcript_id "ENSRNOT00000135505"; transcript_version "1"; exon_number "1"; gene_source "ensembl"; gene_biotype "lncRNA"; transcript_source "ensembl"; transcript_biotype "lncRNA"; exon_id "ENSRNOE00000818521"; exon_version "1"; tag "Ensembl_canonical";
20	ensembl	exon	921878	922195	0	-	.	gene_id "ENSRNOG00000079192"; gene_version "1"; transcript_id "ENSRNOT00000145310"; transcript_version "1"; exon_number "1"; gene_source "ensembl"; gene_biotype "lncRNA"; transcript_source "ensembl"; transcript_biotype "lncRNA"; exon_id "ENSRNOE00000818521"; exon_version "1";
20	ensembl	exon	923691	923761	0	-	.	gene_id "ENSRNOG00000079192"; gene_version "1"; transcript_id "ENSRNOT00000160900"; transcript_version "1"; exon_number "1"; gene_source "ensembl"; gene_biotype "lncRNA"; transcript_source "ensembl"; transcript_biotype "lncRNA"; exon_id "ENSRNOE00000768258"; exon_version "1";
20	ensembl	exon	955790	955969	0	-	.	gene_id "ENSRNOG00000071686"; gene_version "1"; transcript_id "ENSRNOT00000130257"; transcript_version "1"; exon_number "2"; gene_source "ensembl"; gene_biotype "lncRNA"; transcript_source "ensembl"; transcript_biotype "lncRNA"; exon_id "ENSRNOE00000774762"; exon_version "1"; tag "Ensembl_canonical";
20	ensembl	gene	955790	961809	0	-	.	gene_id "ENSRNOG00000071686"; gene_version "1"; gene_source "ensembl"; gene_biotype "lncRNA";
20	ensembl	transcript	955790	961809	0	-	.	gene_id "ENSRNOG00000071686"; gene_version "1"; transcript_id "ENSRNOT00000130257"; transcript_version "1"; gene_source "ensembl"; gene_biotype "lncRNA"; transcript_source "ensembl"; transcript_biotype "lncRNA"; tag "Ensembl_canonical";
20	ensembl	exon	959982	961809	0	-	.	gene_id "ENSRNOG00000071686"; gene_version "1"; transcript_id "ENSRNOT00000130257"; transcript_version "1"; exon_number "1"; gene_source "ensembl"; gene_biotype "lncRNA"; transcript_source "ensembl"; transcript_biotype "lncRNA"; exon_id "ENSRNOE00000761998"; exon_version "1"; tag "Ensembl_canonical";
20	ensembl	stop_codon	969428	969430	0	-	0	gene_id "ENSRNOG00000000759"; gene_version "8"; transcript_id "ENSRNOT00000000986"; transcript_version "8"; exon_number "1"; gene_name "Or5v1b"; gene_source "ensembl"; gene_biotype "protein_coding"; transcript_name "Or5v1b-201"; transcript_source "ensembl"; transcript_biotype "protein_coding"; tag "Ensembl_canonical"; projection_parent_transcript "ENSMUST00000216472.2";
20	ensembl	gene	969428	970381	0	-	.	gene_id "ENSRNOG00000000759"; gene_version "8"; gene_name "Or5v1b"; gene_source "ensembl"; gene_biotype "protein_coding";
20	ensembl	transcript	969428	970381	0	-	.	gene_id "ENSRNOG00000000759"; gene_version "8"; transcript_id "ENSRNOT00000000986"; transcript_version "8"; gene_name "Or5v1b"; gene_source "ensembl"; gene_biotype "protein_coding"; transcript_name "Or5v1b-201"; transcript_source "ensembl"; transcript_biotype "protein_coding"; tag "Ensembl_canonical"; projection_parent_transcript "ENSMUST00000216472.2";
20	ensembl	exon	969428	970381	0	-	.	gene_id "ENSRNOG00000000759"; gene_version "8"; transcript_id "ENSRNOT00000000986"; transcript_version "8"; exon_number "1"; gene_name "Or5v1b"; gene_source "ensembl"; gene_biotype "protein_coding"; transcript_name "Or5v1b-201"; transcript_source "ensembl"; transcript_biotype "protein_coding"; exon_id "ENSRNOE00000006144"; exon_version "7"; tag "Ensembl_canonical"; projection_parent_transcript "ENSMUST00000216472.2";
20	ensembl	CDS	969431	970381	0	-	0	gene_id "ENSRNOG00000000759"; gene_version "8"; transcript_id "ENSRNOT00000000986"; transcript_version "8"; exon_number "1"; gene_name "Or5v1b"; gene_source "ensembl"; gene_biotype "protein_coding"; transcript_name "Or5v1b-201"; transcript_source "ensembl"; transcript_biotype "protein_coding"; protein_id "ENSRNOP00000000986"; protein_version "5"; tag "Ensembl_canonical"; projection_parent_transcript "ENSMUST00000216472.2";
20	ensembl	start_codon	970379	970381	0	-	0	gene_id "ENSRNOG00000000759"; gene_version "8"; transcript_id "ENSRNOT00000000986"; transcript_version "8"; exon_number "1"; gene_name "Or5v1b"; gene_source "ensembl"; gene_biotype "protein_coding"; transcript_name "Or5v1b-201"; transcript_source "ensembl"; transcript_biotype "protein_coding"; tag "Ensembl_canonical"; projection_parent_transcript "ENSMUST00000216472.2";
20	ensembl	stop_codon	998023	998025	0	-	0	gene_id "ENSRNOG00000073887"; gene_version "1"; transcript_id "ENSRNOT00000148105"; transcript_version "1"; exon_number "1"; gene_name "Or12d17"; gene_source "ensembl"; gene_biotype "protein_coding"; transcript_name "Or12d17-201"; transcript_source "ensembl"; transcript_biotype "protein_coding"; tag "Ensembl_canonical";
20	ensembl	gene	998023	998988	0	-	.	gene_id "ENSRNOG00000073887"; gene_version "1"; gene_name "Or12d17"; gene_source "ensembl"; gene_biotype "protein_coding";
20	ensembl	transcript	998023	998988	0	-	.	gene_id "ENSRNOG00000073887"; gene_version "1"; transcript_id "ENSRNOT00000148105"; transcript_version "1"; gene_name "Or12d17"; gene_source "ensembl"; gene_biotype "protein_coding"; transcript_name "Or12d17-201"; transcript_source "ensembl"; transcript_biotype "protein_coding"; tag "Ensembl_canonical";
20	ensembl	exon	998023	998988	0	-	.	gene_id "ENSRNOG00000073887"; gene_version "1"; transcript_id "ENSRNOT00000148105"; transcript_version "1"; exon_number "1"; gene_name "Or12d17"; gene_source "ensembl"; gene_biotype "protein_coding"; transcript_name "Or12d17-201"; transcript_source "ensembl"; transcript_biotype "protein_coding"; exon_id "ENSRNOE00000717200"; exon_version "1"; tag "Ensembl_canonical";
20	ensembl	CDS	998026	998988	0	-	0	gene_id "ENSRNOG00000073887"; gene_version "1"; transcript_id "ENSRNOT00000148105"; transcript_version "1"; exon_number "1"; gene_name "Or12d17"; gene_source "ensembl"; gene_biotype "protein_coding"; transcript_name "Or12d17-201"; transcript_source "ensembl"; transcript_biotype "protein_coding"; protein_id "ENSRNOP00000102430"; protein_version "1"; tag "Ensembl_canonical";
20	ensembl	start_codon	998986	998988	0	-	0	gene_id "ENSRNOG00000073887"; gene_version "1"; transcript_id "ENSRNOT00000148105"; transcript_version "1"; exon_number "1"; gene_name "Or12d17"; gene_source "ensembl"; gene_biotype "protein_coding"; transcript_name "Or12d17-201"; transcript_source "ensembl"; transcript_biotype "protein_coding"; tag "Ensembl_canonical";
20	ensembl	stop_codon	1019903	1019905	0	-	0	gene_id "ENSRNOG00000078111"; gene_version "1"; transcript_id "ENSRNOT00000106573"; transcript_version "2"; exon_number "1"; gene_name "Or1o11"; gene_source "ensembl"; gene_biotype "protein_coding"; transcript_name "Or1o11-201"; transcript_source "ensembl"; transcript_biotype "protein_coding"; tag "Ensembl_canonical"; projection_parent_transcript "ENSMUST00000078207.4";
20	ensembl	gene	1019903	1020832	0	-	.	gene_id "ENSRNOG00000078111"; gene_version "1"; gene_name "Or1o11"; gene_source "ensembl"; gene_biotype "protein_coding";
20	ensembl	transcript	1019903	1020832	0	-	.	gene_id "ENSRNOG00000078111"; gene_version "1"; transcript_id "ENSRNOT00000106573"; transcript_version "2"; gene_name "Or1o11"; gene_source "ensembl"; gene_biotype "protein_coding"; transcript_name "Or1o11-201"; transcript_source "ensembl"; transcript_biotype "protein_coding"; tag "Ensembl_canonical"; projection_parent_transcript "ENSMUST00000078207.4";
20	ensembl	exon	1019903	1020832	0	-	.	gene_id "ENSRNOG00000078111"; gene_version "1"; transcript_id "ENSRNOT00000106573"; transcript_version "2"; exon_number "1"; gene_name "Or1o11"; gene_source "ensembl"; gene_biotype "protein_coding"; transcript_name "Or1o11-201"; transcript_source "ensembl"; transcript_biotype "protein_coding"; exon_id "ENSRNOE00000642977"; exon_version "1"; tag "Ensembl_canonical"; projection_parent_transcript "ENSMUST00000078207.4";
20	ensembl	CDS	1019906	1020832	0	-	0	gene_id "ENSRNOG00000078111"; gene_version "1"; transcript_id "ENSRNOT00000106573"; transcript_version "2"; exon_number "1"; gene_name "Or1o11"; gene_source "ensembl"; gene_biotype "protein_coding"; transcript_name "Or1o11-201"; transcript_source "ensembl"; transcript_biotype "protein_coding"; protein_id "ENSRNOP00000085421"; protein_version "1"; tag "Ensembl_canonical"; projection_parent_transcript "ENSMUST00000078207.4";
20	ensembl	start_codon	1020830	1020832	0	-	0	gene_id "ENSRNOG00000078111"; gene_version "1"; transcript_id "ENSRNOT00000106573"; transcript_version "2"; exon_number "1"; gene_name "Or1o11"; gene_source "ensembl"; gene_biotype "protein_coding"; transcript_name "Or1o11-201"; transcript_source "ensembl"; transcript_biotype "protein_coding"; tag "Ensembl_canonical"; projection_parent_transcript "ENSMUST00000078207.4";
20	ensembl	stop_codon	1046428	1046430	0	-	0	gene_id "ENSRNOG00000073007"; gene_version "1"; transcript_id "ENSRNOT00000172054"; transcript_version "1"; exon_number "1"; gene_name "Or1o1"; gene_source "ensembl"; gene_biotype "protein_coding"; transcript_name "Or1o1-201"; transcript_source "ensembl"; transcript_biotype "protein_coding"; tag "Ensembl_canonical";
20	ensembl	gene	1046428	1047357	0	-	.	gene_id "ENSRNOG00000073007"; gene_version "1"; gene_name "Or1o1"; gene_source "ensembl"; gene_biotype "protein_coding";
20	ensembl	transcript	1046428	1047357	0	-	.	gene_id "ENSRNOG00000073007"; gene_version "1"; transcript_id "ENSRNOT00000172054"; transcript_version "1"; gene_name "Or1o1"; gene_source "ensembl"; gene_biotype "protein_coding"; transcript_name "Or1o1-201"; transcript_source "ensembl"; transcript_biotype "protein_coding"; tag "Ensembl_canonical";
20	ensembl	exon	1046428	1047357	0	-	.	gene_id "ENSRNOG00000073007"; gene_version "1"; transcript_id "ENSRNOT00000172054"; transcript_version "1"; exon_number "1"; gene_name "Or1o1"; gene_source "ensembl"; gene_biotype "protein_coding"; transcript_name "Or1o1-201"; transcript_source "ensembl"; transcript_biotype "protein_coding"; exon_id "ENSRNOE00000778424"; exon_version "1"; tag "Ensembl_canonical";
20	ensembl	CDS	1046431	1047357	0	-	0	gene_id "ENSRNOG00000073007"; gene_version "1"; transcript_id "ENSRNOT00000172054"; transcript_version "1"; exon_number "1"; gene_name "Or1o1"; gene_source "ensembl"; gene_biotype "protein_coding"; transcript_name "Or1o1-201"; transcript_source "ensembl"; transcript_biotype "protein_coding"; protein_id "ENSRNOP00000100681"; protein_version "1"; tag "Ensembl_canonical";
20	ensembl	start_codon	1047355	1047357	0	-	0	gene_id "ENSRNOG00000073007"; gene_version "1"; transcript_id "ENSRNOT00000172054"; transcript_version "1"; exon_number "1"; gene_name "Or1o1"; gene_source "ensembl"; gene_biotype "protein_coding"; transcript_name "Or1o1-201"; transcript_source "ensembl"; transcript_biotype "protein_coding"; tag "Ensembl_canonical";
20	ensembl	stop_codon	1060596	1060598	0	-	0	gene_id "ENSRNOG00000072680"; gene_version "1"; transcript_id "ENSRNOT00000164381"; transcript_version "1"; exon_number "1"; gene_name "Olr1720"; gene_source "ensembl"; gene_biotype "protein_coding"; transcript_name "Olr1720-201"; transcript_source "ensembl"; transcript_biotype "protein_coding"; tag "Ensembl_canonical";
20	ensembl	gene	1060596	1061525	0	-	.	gene_id "ENSRNOG00000072680"; gene_version "1"; gene_name "Olr1720"; gene_source "ensembl"; gene_biotype "protein_coding";
20	ensembl	transcript	1060596	1061525	0	-	.	gene_id "ENSRNOG00000072680"; gene_version "1"; transcript_id "ENSRNOT00000164381"; transcript_version "1"; gene_name "Olr1720"; gene_source "ensembl"; gene_biotype "protein_coding"; transcript_name "Olr1720-201"; transcript_source "ensembl"; transcript_biotype "protein_coding"; tag "Ensembl_canonical";
20	ensembl	exon	1060596	1061525	0	-	.	gene_id "ENSRNOG00000072680"; gene_version "1"; transcript_id "ENSRNOT00000164381"; transcript_version "1"; exon_number "1"; gene_name "Olr1720"; gene_source "ensembl"; gene_biotype "protein_coding"; transcript_name "Olr1720-201"; transcript_source "ensembl"; transcript_biotype "protein_coding"; exon_id "ENSRNOE00000698117"; exon_version "1"; tag "Ensembl_canonical";
20	ensembl	CDS	1060599	1061525	0	-	0	gene_id "ENSRNOG00000072680"; gene_version "1"; transcript_id "ENSRNOT00000164381"; transcript_version "1"; exon_number "1"; gene_name "Olr1720"; gene_source "ensembl"; gene_biotype "protein_coding"; transcript_name "Olr1720-201"; transcript_source "ensembl"; transcript_biotype "protein_coding"; protein_id "ENSRNOP00000104860"; protein_version "1"; tag "Ensembl_canonical";
20	ensembl	start_codon	1061523	1061525	0	-	0	gene_id "ENSRNOG00000072680"; gene_version "1"; transcript_id "ENSRNOT00000164381"; transcript_version "1"; exon_number "1"; gene_name "Olr1720"; gene_source "ensembl"; gene_biotype "protein_coding"; transcript_name "Olr1720-201"; transcript_source "ensembl"; transcript_biotype "protein_coding"; tag "Ensembl_canonical";
20	ensembl	stop_codon	1078730	1078732	0	-	0	gene_id "ENSRNOG00000084003"; gene_version "1"; transcript_id "ENSRNOT00000161593"; transcript_version "1"; exon_number "1"; gene_name "Or1o2c"; gene_source "ensembl"; gene_biotype "protein_coding"; transcript_name "Or1o2c-201"; transcript_source "ensembl"; transcript_biotype "protein_coding"; tag "Ensembl_canonical";
20	ensembl	gene	1078730	1079659	0	-	.	gene_id "ENSRNOG00000084003"; gene_version "1"; gene_name "Or1o2c"; gene_source "ensembl"; gene_biotype "protein_coding";
20	ensembl	transcript	1078730	1079659	0	-	.	gene_id "ENSRNOG00000084003"; gene_version "1"; transcript_id "ENSRNOT00000161593"; transcript_version "1"; gene_name "Or1o2c"; gene_source "ensembl"; gene_biotype "protein_coding"; transcript_name "Or1o2c-201"; transcript_source "ensembl"; transcript_biotype "protein_coding"; tag "Ensembl_canonical";
20	ensembl	exon	1078730	1079659	0	-	.	gene_id "ENSRNOG00000084003"; gene_version "1"; transcript_id "ENSRNOT00000161593"; transcript_version "1"; exon_number "1"; gene_name "Or1o2c"; gene_source "ensembl"; gene_biotype "protein_coding"; transcript_name "Or1o2c-201"; transcript_source "ensembl"; transcript_biotype "protein_coding"; exon_id "ENSRNOE00000634151"; exon_version "3"; tag "Ensembl_canonical";
20	ensembl	CDS	1078733	1079659	0	-	0	gene_id "ENSRNOG00000084003"; gene_version "1"; transcript_id "ENSRNOT00000161593"; transcript_version "1"; exon_number "1"; gene_name "Or1o2c"; gene_source "ensembl"; gene_biotype "protein_coding"; transcript_name "Or1o2c-201"; transcript_source "ensembl"; transcript_biotype "protein_coding"; protein_id "ENSRNOP00000109435"; protein_version "1"; tag "Ensembl_canonical";
20	ensembl	start_codon	1079657	1079659	0	-	0	gene_id "ENSRNOG00000084003"; gene_version "1"; transcript_id "ENSRNOT00000161593"; transcript_version "1"; exon_number "1"; gene_name "Or1o2c"; gene_source "ensembl"; gene_biotype "protein_coding"; transcript_name "Or1o2c-201"; transcript_source "ensembl"; transcript_biotype "protein_coding"; tag "Ensembl_canonical";
20	ensembl	stop_codon	1102429	1102431	0	-	0	gene_id "ENSRNOG00000077292"; gene_version "1"; transcript_id "ENSRNOT00000043674"; transcript_version "7"; exon_number "1"; gene_name "Or1o11c"; gene_source "ensembl"; gene_biotype "protein_coding"; transcript_name "Or1o11c-201"; transcript_source "ensembl"; transcript_biotype "protein_coding"; tag "Ensembl_canonical"; projection_parent_transcript "ENSMUST00000215974.2";
20	ensembl	gene	1102429	1103358	0	-	.	gene_id "ENSRNOG00000077292"; gene_version "1"; gene_name "Or1o11c"; gene_source "ensembl"; gene_biotype "protein_coding";
20	ensembl	transcript	1102429	1103358	0	-	.	gene_id "ENSRNOG00000077292"; gene_version "1"; transcript_id "ENSRNOT00000043674"; transcript_version "7"; gene_name "Or1o11c"; gene_source "ensembl"; gene_biotype "protein_coding"; transcript_name "Or1o11c-201"; transcript_source "ensembl"; transcript_biotype "protein_coding"; tag "Ensembl_canonical"; projection_parent_transcript "ENSMUST00000215974.2";
20	ensembl	exon	1102429	1103358	0	-	.	gene_id "ENSRNOG00000077292"; gene_version "1"; transcript_id "ENSRNOT00000043674"; transcript_version "7"; exon_number "1"; gene_name "Or1o11c"; gene_source "ensembl"; gene_biotype "protein_coding"; transcript_name "Or1o11c-201"; transcript_source "ensembl"; transcript_biotype "protein_coding"; exon_id "ENSRNOE00000510125"; exon_version "3"; tag "Ensembl_canonical"; projection_parent_transcript "ENSMUST00000215974.2";
20	ensembl	CDS	1102432	1103358	0	-	0	gene_id "ENSRNOG00000077292"; gene_version "1"; transcript_id "ENSRNOT00000043674"; transcript_version "7"; exon_number "1"; gene_name "Or1o11c"; gene_source "ensembl"; gene_biotype "protein_coding"; transcript_name "Or1o11c-201"; transcript_source "ensembl"; transcript_biotype "protein_coding"; protein_id "ENSRNOP00000086175"; protein_version "1"; tag "Ensembl_canonical"; projection_parent_transcript "ENSMUST00000215974.2";
20	ensembl	start_codon	1103356	1103358	0	-	0	gene_id "ENSRNOG00000077292"; gene_version "1"; transcript_id "ENSRNOT00000043674"; transcript_version "7"; exon_number "1"; gene_name "Or1o11c"; gene_source "ensembl"; gene_biotype "protein_coding"; transcript_name "Or1o11c-201"; transcript_source "ensembl"; transcript_biotype "protein_coding"; tag "Ensembl_canonical"; projection_parent_transcript "ENSMUST00000215974.2";
20	ensembl	stop_codon	1114412	1114414	0	-	0	gene_id "ENSRNOG00000089222"; gene_version "1"; transcript_id "ENSRNOT00000047035"; transcript_version "5"; exon_number "3"; gene_source "ensembl"; gene_biotype "protein_coding"; transcript_source "ensembl"; transcript_biotype "protein_coding"; tag "Ensembl_canonical"; projection_parent_transcript "ENSMUST00000214704.2";
20	ensembl	exon	1114412	1114451	0	-	.	gene_id "ENSRNOG00000089222"; gene_version "1"; transcript_id "ENSRNOT00000047035"; transcript_version "5"; exon_number "3"; gene_source "ensembl"; gene_biotype "protein_coding"; transcript_source "ensembl"; transcript_biotype "protein_coding"; exon_id "ENSRNOE00000773512"; exon_version "1"; tag "Ensembl_canonical"; projection_parent_transcript "ENSMUST00000214704.2";
20	ensembl	gene	1114412	1130778	0	-	.	gene_id "ENSRNOG00000089222"; gene_version "1"; gene_source "ensembl"; gene_biotype "protein_coding";
20	ensembl	transcript	1114412	1130778	0	-	.	gene_id "ENSRNOG00000089222"; gene_version "1"; transcript_id "ENSRNOT00000047035"; transcript_version "5"; gene_source "ensembl"; gene_biotype "protein_coding"; transcript_source "ensembl"; transcript_biotype "protein_coding"; tag "Ensembl_canonical"; projection_parent_transcript "ENSMUST00000214704.2";
20	ensembl	CDS	1114415	1114451	0	-	1	gene_id "ENSRNOG00000089222"; gene_version "1"; transcript_id "ENSRNOT00000047035"; transcript_version "5"; exon_number "3"; gene_source "ensembl"; gene_biotype "protein_coding"; transcript_source "ensembl"; transcript_biotype "protein_coding"; protein_id "ENSRNOP00000045233"; protein_version "3"; tag "Ensembl_canonical"; projection_parent_transcript "ENSMUST00000214704.2";
20	sraer114_es	exon	1116621	1116951	0.0238597372771771	-	.	gene_id "ENSRNOG00000089222"; transcript_id "ENSRNOG00000089222_tx_1"; exon_id "20_1116621_1116951_-"; exonnum "3"; txlen "549";
20	ensembl	exon	1128271	1129159	0	-	.	gene_id "ENSRNOG00000089222"; gene_version "1"; transcript_id "ENSRNOT00000047035"; transcript_version "5"; exon_number "2"; gene_source "ensembl"; gene_biotype "protein_coding"; transcript_source "ensembl"; transcript_biotype "protein_coding"; exon_id "ENSRNOE00000669538"; exon_version "2"; tag "Ensembl_canonical"; projection_parent_transcript "ENSMUST00000214704.2";
20	ensembl	CDS	1128271	1129159	0	-	2	gene_id "ENSRNOG00000089222"; gene_version "1"; transcript_id "ENSRNOT00000047035"; transcript_version "5"; exon_number "2"; gene_source "ensembl"; gene_biotype "protein_coding"; transcript_source "ensembl"; transcript_biotype "protein_coding"; protein_id "ENSRNOP00000045233"; protein_version "3"; tag "Ensembl_canonical"; projection_parent_transcript "ENSMUST00000214704.2";
20	ensembl	exon	1130739	1130778	0	-	.	gene_id "ENSRNOG00000089222"; gene_version "1"; transcript_id "ENSRNOT00000047035"; transcript_version "5"; exon_number "1"; gene_source "ensembl"; gene_biotype "protein_coding"; transcript_source "ensembl"; transcript_biotype "protein_coding"; exon_id "ENSRNOE00000683117"; exon_version "1"; tag "Ensembl_canonical"; projection_parent_transcript "ENSMUST00000214704.2";
20	ensembl	CDS	1130739	1130778	0	-	0	gene_id "ENSRNOG00000089222"; gene_version "1"; transcript_id "ENSRNOT00000047035"; transcript_version "5"; exon_number "1"; gene_source "ensembl"; gene_biotype "protein_coding"; transcript_source "ensembl"; transcript_biotype "protein_coding"; protein_id "ENSRNOP00000045233"; protein_version "3"; tag "Ensembl_canonical"; projection_parent_transcript "ENSMUST00000214704.2";
20	sraer114_mid	exon	1130739	1130834	0.0238597372771771	-	.	gene_id "ENSRNOG00000089222"; transcript_id "ENSRNOG00000089222_tx_1"; exon_id "20_1130739_1130834_-"; exonnum "2"; txlen "549";
20	ensembl	start_codon	1130776	1130778	0	-	0	gene_id "ENSRNOG00000089222"; gene_version "1"; transcript_id "ENSRNOT00000047035"; transcript_version "5"; exon_number "1"; gene_source "ensembl"; gene_biotype "protein_coding"; transcript_source "ensembl"; transcript_biotype "protein_coding"; tag "Ensembl_canonical"; projection_parent_transcript "ENSMUST00000214704.2";
20	sraer114_ss	exon	1136798	1136919	0.0238597372771771	-	.	gene_id "ENSRNOG00000089222"; transcript_id "ENSRNOG00000089222_tx_1"; exon_id "20_1136798_1136919_-"; exonnum "1"; txlen "549";
20	ensembl	exon	1138015	1138892	0	-	.	gene_id "ENSRNOG00000087331"; gene_version "1"; transcript_id "ENSRNOT00000048856"; transcript_version "4"; exon_number "2"; gene_name "Or12d15"; gene_source "ensembl"; gene_biotype "protein_coding"; transcript_name "Or12d15-201"; transcript_source "ensembl"; transcript_biotype "protein_coding"; exon_id "ENSRNOE00000553406"; exon_version "3"; tag "Ensembl_canonical"; projection_parent_transcript "ENSMUST00000215518.2";
20	ensembl	CDS	1138015	1138892	0	-	2	gene_id "ENSRNOG00000087331"; gene_version "1"; transcript_id "ENSRNOT00000048856"; transcript_version "4"; exon_number "2"; gene_name "Or12d15"; gene_source "ensembl"; gene_biotype "protein_coding"; transcript_name "Or12d15-201"; transcript_source "ensembl"; transcript_biotype "protein_coding"; protein_id "ENSRNOP00000047140"; protein_version "4"; tag "Ensembl_canonical"; projection_parent_transcript "ENSMUST00000215518.2";
20	ensembl	gene	1138015	1140366	0	-	.	gene_id "ENSRNOG00000087331"; gene_version "1"; gene_name "Or12d15"; gene_source "ensembl"; gene_biotype "protein_coding";
20	ensembl	transcript	1138015	1140366	0	-	.	gene_id "ENSRNOG00000087331"; gene_version "1"; transcript_id "ENSRNOT00000048856"; transcript_version "4"; gene_name "Or12d15"; gene_source "ensembl"; gene_biotype "protein_coding"; transcript_name "Or12d15-201"; transcript_source "ensembl"; transcript_biotype "protein_coding"; tag "Ensembl_canonical"; projection_parent_transcript "ENSMUST00000215518.2";
20	ensembl	exon	1140327	1140366	0	-	.	gene_id "ENSRNOG00000087331"; gene_version "1"; transcript_id "ENSRNOT00000048856"; transcript_version "4"; exon_number "1"; gene_name "Or12d15"; gene_source "ensembl"; gene_biotype "protein_coding"; transcript_name "Or12d15-201"; transcript_source "ensembl"; transcript_biotype "protein_coding"; exon_id "ENSRNOE00000694667"; exon_version "1"; tag "Ensembl_canonical"; projection_parent_transcript "ENSMUST00000215518.2";
20	ensembl	CDS	1140327	1140366	0	-	0	gene_id "ENSRNOG00000087331"; gene_version "1"; transcript_id "ENSRNOT00000048856"; transcript_version "4"; exon_number "1"; gene_name "Or12d15"; gene_source "ensembl"; gene_biotype "protein_coding"; transcript_name "Or12d15-201"; transcript_source "ensembl"; transcript_biotype "protein_coding"; protein_id "ENSRNOP00000047140"; protein_version "4"; tag "Ensembl_canonical"; projection_parent_transcript "ENSMUST00000215518.2";
20	ensembl	start_codon	1140364	1140366	0	-	0	gene_id "ENSRNOG00000087331"; gene_version "1"; transcript_id "ENSRNOT00000048856"; transcript_version "4"; exon_number "1"; gene_name "Or12d15"; gene_source "ensembl"; gene_biotype "protein_coding"; transcript_name "Or12d15-201"; transcript_source "ensembl"; transcript_biotype "protein_coding"; tag "Ensembl_canonical"; projection_parent_transcript "ENSMUST00000215518.2";
20	ensembl	gene	1162040	1162185	0	-	.	gene_id "ENSRNOG00000062460"; gene_version "2"; gene_name "LOC120099021"; gene_source "ensembl"; gene_biotype "snRNA";
20	ensembl	transcript	1162040	1162185	0	-	.	gene_id "ENSRNOG00000062460"; gene_version "2"; transcript_id "ENSRNOT00000117486"; transcript_version "2"; gene_name "LOC120099021"; gene_source "ensembl"; gene_biotype "snRNA"; transcript_name "LOC120099021-201"; transcript_source "ensembl"; transcript_biotype "snRNA"; tag "Ensembl_canonical";
20	ensembl	exon	1162040	1162185	0	-	.	gene_id "ENSRNOG00000062460"; gene_version "2"; transcript_id "ENSRNOT00000117486"; transcript_version "2"; exon_number "1"; gene_name "LOC120099021"; gene_source "ensembl"; gene_biotype "snRNA"; transcript_name "LOC120099021-201"; transcript_source "ensembl"; transcript_biotype "snRNA"; exon_id "ENSRNOE00000620365"; exon_version "1"; tag "Ensembl_canonical";
20	ensembl	stop_codon	1178288	1178290	0	-	0	gene_id "ENSRNOG00000081896"; gene_version "1"; transcript_id "ENSRNOT00000040388"; transcript_version "4"; exon_number "2"; gene_source "ensembl"; gene_biotype "protein_coding"; transcript_source "ensembl"; transcript_biotype "protein_coding"; tag "Ensembl_canonical"; projection_parent_transcript "ENSMUST00000215398.3";
20	ensembl	exon	1178288	1179216	0	-	.	gene_id "ENSRNOG00000081896"; gene_version "1"; transcript_id "ENSRNOT00000040388"; transcript_version "4"; exon_number "2"; gene_source "ensembl"; gene_biotype "protein_coding"; transcript_source "ensembl"; transcript_biotype "protein_coding"; exon_id "ENSRNOE00000492399"; exon_version "3"; tag "Ensembl_canonical"; projection_parent_transcript "ENSMUST00000215398.3";
20	ensembl	gene	1178288	1180676	0	-	.	gene_id "ENSRNOG00000081896"; gene_version "1"; gene_source "ensembl"; gene_biotype "protein_coding";
20	ensembl	transcript	1178288	1180676	0	-	.	gene_id "ENSRNOG00000081896"; gene_version "1"; transcript_id "ENSRNOT00000040388"; transcript_version "4"; gene_source "ensembl"; gene_biotype "protein_coding"; transcript_source "ensembl"; transcript_biotype "protein_coding"; tag "Ensembl_canonical"; projection_parent_transcript "ENSMUST00000215398.3";
20	ensembl	CDS	1178291	1179216	0	-	2	gene_id "ENSRNOG00000081896"; gene_version "1"; transcript_id "ENSRNOT00000040388"; transcript_version "4"; exon_number "2"; gene_source "ensembl"; gene_biotype "protein_coding"; transcript_source "ensembl"; transcript_biotype "protein_coding"; protein_id "ENSRNOP00000051286"; protein_version "2"; tag "Ensembl_canonical"; projection_parent_transcript "ENSMUST00000215398.3";
20	ensembl	exon	1180637	1180676	0	-	.	gene_id "ENSRNOG00000081896"; gene_version "1"; transcript_id "ENSRNOT00000040388"; transcript_version "4"; exon_number "1"; gene_source "ensembl"; gene_biotype "protein_coding"; transcript_source "ensembl"; transcript_biotype "protein_coding"; exon_id "ENSRNOE00000720836"; exon_version "1"; tag "Ensembl_canonical"; projection_parent_transcript "ENSMUST00000215398.3";
20	ensembl	CDS	1180637	1180676	0	-	0	gene_id "ENSRNOG00000081896"; gene_version "1"; transcript_id "ENSRNOT00000040388"; transcript_version "4"; exon_number "1"; gene_source "ensembl"; gene_biotype "protein_coding"; transcript_source "ensembl"; transcript_biotype "protein_coding"; protein_id "ENSRNOP00000051286"; protein_version "2"; tag "Ensembl_canonical"; projection_parent_transcript "ENSMUST00000215398.3";
20	ensembl	start_codon	1180674	1180676	0	-	0	gene_id "ENSRNOG00000081896"; gene_version "1"; transcript_id "ENSRNOT00000040388"; transcript_version "4"; exon_number "1"; gene_source "ensembl"; gene_biotype "protein_coding"; transcript_source "ensembl"; transcript_biotype "protein_coding"; tag "Ensembl_canonical"; projection_parent_transcript "ENSMUST00000215398.3";
20	ensembl	stop_codon	1207099	1207101	0	-	0	gene_id "ENSRNOG00000081624"; gene_version "1"; transcript_id "ENSRNOT00000100516"; transcript_version "2"; exon_number "1"; gene_name "Or1o2b"; gene_source "ensembl"; gene_biotype "protein_coding"; transcript_name "Or1o2b-201"; transcript_source "ensembl"; transcript_biotype "protein_coding"; tag "Ensembl_canonical";
20	ensembl	gene	1207099	1208028	0	-	.	gene_id "ENSRNOG00000081624"; gene_version "1"; gene_name "Or1o2b"; gene_source "ensembl"; gene_biotype "protein_coding";
20	ensembl	transcript	1207099	1208028	0	-	.	gene_id "ENSRNOG00000081624"; gene_version "1"; transcript_id "ENSRNOT00000100516"; transcript_version "2"; gene_name "Or1o2b"; gene_source "ensembl"; gene_biotype "protein_coding"; transcript_name "Or1o2b-201"; transcript_source "ensembl"; transcript_biotype "protein_coding"; tag "Ensembl_canonical";
20	ensembl	exon	1207099	1208028	0	-	.	gene_id "ENSRNOG00000081624"; gene_version "1"; transcript_id "ENSRNOT00000100516"; transcript_version "2"; exon_number "1"; gene_name "Or1o2b"; gene_source "ensembl"; gene_biotype "protein_coding"; transcript_name "Or1o2b-201"; transcript_source "ensembl"; transcript_biotype "protein_coding"; exon_id "ENSRNOE00000665284"; exon_version "1"; tag "Ensembl_canonical";
20	ensembl	CDS	1207102	1208028	0	-	0	gene_id "ENSRNOG00000081624"; gene_version "1"; transcript_id "ENSRNOT00000100516"; transcript_version "2"; exon_number "1"; gene_name "Or1o2b"; gene_source "ensembl"; gene_biotype "protein_coding"; transcript_name "Or1o2b-201"; transcript_source "ensembl"; transcript_biotype "protein_coding"; protein_id "ENSRNOP00000091982"; protein_version "1"; tag "Ensembl_canonical";
20	ensembl	start_codon	1208026	1208028	0	-	0	gene_id "ENSRNOG00000081624"; gene_version "1"; transcript_id "ENSRNOT00000100516"; transcript_version "2"; exon_number "1"; gene_name "Or1o2b"; gene_source "ensembl"; gene_biotype "protein_coding"; transcript_name "Or1o2b-201"; transcript_source "ensembl"; transcript_biotype "protein_coding"; tag "Ensembl_canonical";
20	ensembl	gene	1233754	1233859	0	-	.	gene_id "ENSRNOG00000052793"; gene_version "3"; gene_name "LOC120099046"; gene_source "ensembl"; gene_biotype "snRNA";
20	ensembl	transcript	1233754	1233859	0	-	.	gene_id "ENSRNOG00000052793"; gene_version "3"; transcript_id "ENSRNOT00000090905"; transcript_version "3"; gene_name "LOC120099046"; gene_source "ensembl"; gene_biotype "snRNA"; transcript_name "LOC120099046-201"; transcript_source "ensembl"; transcript_biotype "snRNA"; tag "Ensembl_canonical";
20	ensembl	exon	1233754	1233859	0	-	.	gene_id "ENSRNOG00000052793"; gene_version "3"; transcript_id "ENSRNOT00000090905"; transcript_version "3"; exon_number "1"; gene_name "LOC120099046"; gene_source "ensembl"; gene_biotype "snRNA"; transcript_name "LOC120099046-201"; transcript_source "ensembl"; transcript_biotype "snRNA"; exon_id "ENSRNOE00000550275"; exon_version "1"; tag "Ensembl_canonical";
20	sraer114_es	exon	1260893	1261123	0.21359995985346	-	.	gene_id "ENSRNOG00000000763"; transcript_id "ENSRNOG00000000763_tx_2"; exon_id "20_1260893_1261123_-"; exonnum "7"; txlen "1287";
20	sraer114_mid	exon	1262325	1262464	0.21359995985346	-	.	gene_id "ENSRNOG00000000763"; transcript_id "ENSRNOG00000000763_tx_2"; exon_id "20_1262325_1262464_-"; exonnum "6"; txlen "1287";
20	sraer114_mid	exon	1268261	1268361	0.21359995985346	-	.	gene_id "ENSRNOG00000000763"; transcript_id "ENSRNOG00000000763_tx_2"; exon_id "20_1268261_1268361_-"; exonnum "5"; txlen "1287";
20	sraer114_mid	exon	1295311	1295479	0.21359995985346	-	.	gene_id "ENSRNOG00000000763"; transcript_id "ENSRNOG00000000763_tx_2"; exon_id "20_1295311_1295479_-"; exonnum "4"; txlen "1287";
20	ensembl	three_prime_utr	1329225	1329473	0	-	.	gene_id "ENSRNOG00000000763"; gene_version "9"; transcript_id "ENSRNOT00000120415"; transcript_version "2"; gene_name "RT1-M3-1"; gene_source "ensembl"; gene_biotype "protein_coding"; transcript_name "RT1-M3-1-202"; transcript_source "ensembl"; transcript_biotype "protein_coding";
20	ensembl	exon	1329225	1329478	0	-	.	gene_id "ENSRNOG00000000763"; gene_version "9"; transcript_id "ENSRNOT00000120415"; transcript_version "2"; exon_number "6"; gene_name "RT1-M3-1"; gene_source "ensembl"; gene_biotype "protein_coding"; transcript_name "RT1-M3-1-202"; transcript_source "ensembl"; transcript_biotype "protein_coding"; exon_id "ENSRNOE00000390982"; exon_version "4";
20	ensembl	gene	1329225	1333366	0	-	.	gene_id "ENSRNOG00000000763"; gene_version "9"; gene_name "RT1-M3-1"; gene_source "ensembl"; gene_biotype "protein_coding";
20	ensembl	transcript	1329225	1333366	0	-	.	gene_id "ENSRNOG00000000763"; gene_version "9"; transcript_id "ENSRNOT00000120415"; transcript_version "2"; gene_name "RT1-M3-1"; gene_source "ensembl"; gene_biotype "protein_coding"; transcript_name "RT1-M3-1-202"; transcript_source "ensembl"; transcript_biotype "protein_coding";
20	ensembl	exon	1329227	1329478	0	-	.	gene_id "ENSRNOG00000000763"; gene_version "9"; transcript_id "ENSRNOT00000000990"; transcript_version "7"; exon_number "7"; gene_name "RT1-M3-1"; gene_source "ensembl"; gene_biotype "protein_coding"; transcript_name "RT1-M3-1-201"; transcript_source "ensembl"; transcript_biotype "protein_coding"; exon_id "ENSRNOE00000667831"; exon_version "1";
20	ensembl	three_prime_utr	1329227	1329478	0	-	.	gene_id "ENSRNOG00000000763"; gene_version "9"; transcript_id "ENSRNOT00000000990"; transcript_version "7"; gene_name "RT1-M3-1"; gene_source "ensembl"; gene_biotype "protein_coding"; transcript_name "RT1-M3-1-201"; transcript_source "ensembl"; transcript_biotype "protein_coding";
20	ensembl	transcript	1329227	1333366	0	-	.	gene_id "ENSRNOG00000000763"; gene_version "9"; transcript_id "ENSRNOT00000000990"; transcript_version "7"; gene_name "RT1-M3-1"; gene_source "ensembl"; gene_biotype "protein_coding"; transcript_name "RT1-M3-1-201"; transcript_source "ensembl"; transcript_biotype "protein_coding";
20	ensembl	stop_codon	1329474	1329476	0	-	0	gene_id "ENSRNOG00000000763"; gene_version "9"; transcript_id "ENSRNOT00000120415"; transcript_version "2"; exon_number "6"; gene_name "RT1-M3-1"; gene_source "ensembl"; gene_biotype "protein_coding"; transcript_name "RT1-M3-1-202"; transcript_source "ensembl"; transcript_biotype "protein_coding";
20	ensembl	CDS	1329477	1329478	0	-	2	gene_id "ENSRNOG00000000763"; gene_version "9"; transcript_id "ENSRNOT00000120415"; transcript_version "2"; exon_number "6"; gene_name "RT1-M3-1"; gene_source "ensembl"; gene_biotype "protein_coding"; transcript_name "RT1-M3-1-202"; transcript_source "ensembl"; transcript_biotype "protein_coding"; protein_id "ENSRNOP00000098097"; protein_version "2";
20	ensembl	three_prime_utr	1329640	1329662	0	-	.	gene_id "ENSRNOG00000000763"; gene_version "9"; transcript_id "ENSRNOT00000000990"; transcript_version "7"; gene_name "RT1-M3-1"; gene_source "ensembl"; gene_biotype "protein_coding"; transcript_name "RT1-M3-1-201"; transcript_source "ensembl"; transcript_biotype "protein_coding";
20	ensembl	exon	1329640	1329673	0	-	.	gene_id "ENSRNOG00000000763"; gene_version "9"; transcript_id "ENSRNOT00000000990"; transcript_version "7"; exon_number "6"; gene_name "RT1-M3-1"; gene_source "ensembl"; gene_biotype "protein_coding"; transcript_name "RT1-M3-1-201"; transcript_source "ensembl"; transcript_biotype "protein_coding"; exon_id "ENSRNOE00000458325"; exon_version "1";
20	ensembl	stop_codon	1329663	1329665	0	-	0	gene_id "ENSRNOG00000000763"; gene_version "9"; transcript_id "ENSRNOT00000000990"; transcript_version "7"; exon_number "6"; gene_name "RT1-M3-1"; gene_source "ensembl"; gene_biotype "protein_coding"; transcript_name "RT1-M3-1-201"; transcript_source "ensembl"; transcript_biotype "protein_coding";
20	ensembl	CDS	1329666	1329673	0	-	2	gene_id "ENSRNOG00000000763"; gene_version "9"; transcript_id "ENSRNOT00000000990"; transcript_version "7"; exon_number "6"; gene_name "RT1-M3-1"; gene_source "ensembl"; gene_biotype "protein_coding"; transcript_name "RT1-M3-1-201"; transcript_source "ensembl"; transcript_biotype "protein_coding"; protein_id "ENSRNOP00000000990"; protein_version "4";
20	ensembl	three_prime_utr	1329696	1330696	0	-	.	gene_id "ENSRNOG00000000763"; gene_version "9"; transcript_id "ENSRNOT00000158710"; transcript_version "1"; gene_name "RT1-M3-1"; gene_source "ensembl"; gene_biotype "protein_coding"; transcript_name "RT1-M3-1-204"; transcript_source "ensembl"; transcript_biotype "protein_coding"; tag "Ensembl_canonical";
20	ensembl	exon	1329696	1330983	0	-	.	gene_id "ENSRNOG00000000763"; gene_version "9"; transcript_id "ENSRNOT00000158710"; transcript_version "1"; exon_number "5"; gene_name "RT1-M3-1"; gene_source "ensembl"; gene_biotype "protein_coding"; transcript_name "RT1-M3-1-204"; transcript_source "ensembl"; transcript_biotype "protein_coding"; exon_id "ENSRNOE00000698077"; exon_version "1"; tag "Ensembl_canonical";
20	ensembl	transcript	1329696	1333366	0	-	.	gene_id "ENSRNOG00000000763"; gene_version "9"; transcript_id "ENSRNOT00000158710"; transcript_version "1"; gene_name "RT1-M3-1"; gene_source "ensembl"; gene_biotype "protein_coding"; transcript_name "RT1-M3-1-204"; transcript_source "ensembl"; transcript_biotype "protein_coding"; tag "Ensembl_canonical";
20	ensembl	stop_codon	1329796	1329798	0	-	0	gene_id "ENSRNOG00000000763"; gene_version "9"; transcript_id "ENSRNOT00000148018"; transcript_version "1"; exon_number "6"; gene_name "RT1-M3-1"; gene_source "ensembl"; gene_biotype "protein_coding"; transcript_name "RT1-M3-1-203"; transcript_source "ensembl"; transcript_biotype "protein_coding";
20	ensembl	exon	1329796	1329806	0	-	.	gene_id "ENSRNOG00000000763"; gene_version "9"; transcript_id "ENSRNOT00000148018"; transcript_version "1"; exon_number "6"; gene_name "RT1-M3-1"; gene_source "ensembl"; gene_biotype "protein_coding"; transcript_name "RT1-M3-1-203"; transcript_source "ensembl"; transcript_biotype "protein_coding"; exon_id "ENSRNOE00000701465"; exon_version "1";
20	ensembl	transcript	1329796	1333366	0	-	.	gene_id "ENSRNOG00000000763"; gene_version "9"; transcript_id "ENSRNOT00000148018"; transcript_version "1"; gene_name "RT1-M3-1"; gene_source "ensembl"; gene_biotype "protein_coding"; transcript_name "RT1-M3-1-203"; transcript_source "ensembl"; transcript_biotype "protein_coding";
20	ensembl	CDS	1329799	1329806	0	-	2	gene_id "ENSRNOG00000000763"; gene_version "9"; transcript_id "ENSRNOT00000148018"; transcript_version "1"; exon_number "6"; gene_name "RT1-M3-1"; gene_source "ensembl"; gene_biotype "protein_coding"; transcript_name "RT1-M3-1-203"; transcript_source "ensembl"; transcript_biotype "protein_coding"; protein_id "ENSRNOP00000104526"; protein_version "1";
20	ensembl	stop_codon	1330697	1330699	0	-	0	gene_id "ENSRNOG00000000763"; gene_version "9"; transcript_id "ENSRNOT00000158710"; transcript_version "1"; exon_number "5"; gene_name "RT1-M3-1"; gene_source "ensembl"; gene_biotype "protein_coding"; transcript_name "RT1-M3-1-204"; transcript_source "ensembl"; transcript_biotype "protein_coding"; tag "Ensembl_canonical";
20	ensembl	CDS	1330700	1330983	0	-	2	gene_id "ENSRNOG00000000763"; gene_version "9"; transcript_id "ENSRNOT00000158710"; transcript_version "1"; exon_number "5"; gene_name "RT1-M3-1"; gene_source "ensembl"; gene_biotype "protein_coding"; transcript_name "RT1-M3-1-204"; transcript_source "ensembl"; transcript_biotype "protein_coding"; protein_id "ENSRNOP00000112747"; protein_version "1"; tag "Ensembl_canonical";
20	ensembl	exon	1330870	1330983	0	-	.	gene_id "ENSRNOG00000000763"; gene_version "9"; transcript_id "ENSRNOT00000148018"; transcript_version "1"; exon_number "5"; gene_name "RT1-M3-1"; gene_source "ensembl"; gene_biotype "protein_coding"; transcript_name "RT1-M3-1-203"; transcript_source "ensembl"; transcript_biotype "protein_coding"; exon_id "ENSRNOE00000006152"; exon_version "3";
20	ensembl	CDS	1330870	1330983	0	-	2	gene_id "ENSRNOG00000000763"; gene_version "9"; transcript_id "ENSRNOT00000148018"; transcript_version "1"; exon_number "5"; gene_name "RT1-M3-1"; gene_source "ensembl"; gene_biotype "protein_coding"; transcript_name "RT1-M3-1-203"; transcript_source "ensembl"; transcript_biotype "protein_coding"; protein_id "ENSRNOP00000104526"; protein_version "1";
20	ensembl	exon	1330870	1330983	0	-	.	gene_id "ENSRNOG00000000763"; gene_version "9"; transcript_id "ENSRNOT00000000990"; transcript_version "7"; exon_number "5"; gene_name "RT1-M3-1"; gene_source "ensembl"; gene_biotype "protein_coding"; transcript_name "RT1-M3-1-201"; transcript_source "ensembl"; transcript_biotype "protein_coding"; exon_id "ENSRNOE00000006152"; exon_version "3";
20	ensembl	CDS	1330870	1330983	0	-	2	gene_id "ENSRNOG00000000763"; gene_version "9"; transcript_id "ENSRNOT00000000990"; transcript_version "7"; exon_number "5"; gene_name "RT1-M3-1"; gene_source "ensembl"; gene_biotype "protein_coding"; transcript_name "RT1-M3-1-201"; transcript_source "ensembl"; transcript_biotype "protein_coding"; protein_id "ENSRNOP00000000990"; protein_version "4";
20	ensembl	exon	1330870	1330983	0	-	.	gene_id "ENSRNOG00000000763"; gene_version "9"; transcript_id "ENSRNOT00000120415"; transcript_version "2"; exon_number "5"; gene_name "RT1-M3-1"; gene_source "ensembl"; gene_biotype "protein_coding"; transcript_name "RT1-M3-1-202"; transcript_source "ensembl"; transcript_biotype "protein_coding"; exon_id "ENSRNOE00000006152"; exon_version "3";
20	ensembl	CDS	1330870	1330983	0	-	2	gene_id "ENSRNOG00000000763"; gene_version "9"; transcript_id "ENSRNOT00000120415"; transcript_version "2"; exon_number "5"; gene_name "RT1-M3-1"; gene_source "ensembl"; gene_biotype "protein_coding"; transcript_name "RT1-M3-1-202"; transcript_source "ensembl"; transcript_biotype "protein_coding"; protein_id "ENSRNOP00000098097"; protein_version "2";
20	ensembl	exon	1331088	1331363	0	-	.	gene_id "ENSRNOG00000000763"; gene_version "9"; transcript_id "ENSRNOT00000148018"; transcript_version "1"; exon_number "4"; gene_name "RT1-M3-1"; gene_source "ensembl"; gene_biotype "protein_coding"; transcript_name "RT1-M3-1-203"; transcript_source "ensembl"; transcript_biotype "protein_coding"; exon_id "ENSRNOE00000590607"; exon_version "1";
20	ensembl	CDS	1331088	1331363	0	-	2	gene_id "ENSRNOG00000000763"; gene_version "9"; transcript_id "ENSRNOT00000148018"; transcript_version "1"; exon_number "4"; gene_name "RT1-M3-1"; gene_source "ensembl"; gene_biotype "protein_coding"; transcript_name "RT1-M3-1-203"; transcript_source "ensembl"; transcript_biotype "protein_coding"; protein_id "ENSRNOP00000104526"; protein_version "1";
20	ensembl	exon	1331088	1331363	0	-	.	gene_id "ENSRNOG00000000763"; gene_version "9"; transcript_id "ENSRNOT00000158710"; transcript_version "1"; exon_number "4"; gene_name "RT1-M3-1"; gene_source "ensembl"; gene_biotype "protein_coding"; transcript_name "RT1-M3-1-204"; transcript_source "ensembl"; transcript_biotype "protein_coding"; exon_id "ENSRNOE00000590607"; exon_version "1"; tag "Ensembl_canonical";
20	ensembl	CDS	1331088	1331363	0	-	2	gene_id "ENSRNOG00000000763"; gene_version "9"; transcript_id "ENSRNOT00000158710"; transcript_version "1"; exon_number "4"; gene_name "RT1-M3-1"; gene_source "ensembl"; gene_biotype "protein_coding"; transcript_name "RT1-M3-1-204"; transcript_source "ensembl"; transcript_biotype "protein_coding"; protein_id "ENSRNOP00000112747"; protein_version "1"; tag "Ensembl_canonical";
20	ensembl	exon	1331088	1331363	0	-	.	gene_id "ENSRNOG00000000763"; gene_version "9"; transcript_id "ENSRNOT00000000990"; transcript_version "7"; exon_number "4"; gene_name "RT1-M3-1"; gene_source "ensembl"; gene_biotype "protein_coding"; transcript_name "RT1-M3-1-201"; transcript_source "ensembl"; transcript_biotype "protein_coding"; exon_id "ENSRNOE00000590607"; exon_version "1";
20	ensembl	CDS	1331088	1331363	0	-	2	gene_id "ENSRNOG00000000763"; gene_version "9"; transcript_id "ENSRNOT00000000990"; transcript_version "7"; exon_number "4"; gene_name "RT1-M3-1"; gene_source "ensembl"; gene_biotype "protein_coding"; transcript_name "RT1-M3-1-201"; transcript_source "ensembl"; transcript_biotype "protein_coding"; protein_id "ENSRNOP00000000990"; protein_version "4";
20	ensembl	exon	1331088	1331363	0	-	.	gene_id "ENSRNOG00000000763"; gene_version "9"; transcript_id "ENSRNOT00000120415"; transcript_version "2"; exon_number "4"; gene_name "RT1-M3-1"; gene_source "ensembl"; gene_biotype "protein_coding"; transcript_name "RT1-M3-1-202"; transcript_source "ensembl"; transcript_biotype "protein_coding"; exon_id "ENSRNOE00000590607"; exon_version "1";
20	ensembl	CDS	1331088	1331363	0	-	2	gene_id "ENSRNOG00000000763"; gene_version "9"; transcript_id "ENSRNOT00000120415"; transcript_version "2"; exon_number "4"; gene_name "RT1-M3-1"; gene_source "ensembl"; gene_biotype "protein_coding"; transcript_name "RT1-M3-1-202"; transcript_source "ensembl"; transcript_biotype "protein_coding"; protein_id "ENSRNOP00000098097"; protein_version "2";
20	ensembl	exon	1332328	1332603	0	-	.	gene_id "ENSRNOG00000000763"; gene_version "9"; transcript_id "ENSRNOT00000148018"; transcript_version "1"; exon_number "3"; gene_name "RT1-M3-1"; gene_source "ensembl"; gene_biotype "protein_coding"; transcript_name "RT1-M3-1-203"; transcript_source "ensembl"; transcript_biotype "protein_coding"; exon_id "ENSRNOE00000006150"; exon_version "1";
20	ensembl	CDS	1332328	1332603	0	-	2	gene_id "ENSRNOG00000000763"; gene_version "9"; transcript_id "ENSRNOT00000148018"; transcript_version "1"; exon_number "3"; gene_name "RT1-M3-1"; gene_source "ensembl"; gene_biotype "protein_coding"; transcript_name "RT1-M3-1-203"; transcript_source "ensembl"; transcript_biotype "protein_coding"; protein_id "ENSRNOP00000104526"; protein_version "1";
20	ensembl	exon	1332328	1332603	0	-	.	gene_id "ENSRNOG00000000763"; gene_version "9"; transcript_id "ENSRNOT00000158710"; transcript_version "1"; exon_number "3"; gene_name "RT1-M3-1"; gene_source "ensembl"; gene_biotype "protein_coding"; transcript_name "RT1-M3-1-204"; transcript_source "ensembl"; transcript_biotype "protein_coding"; exon_id "ENSRNOE00000006150"; exon_version "1"; tag "Ensembl_canonical";
20	ensembl	CDS	1332328	1332603	0	-	2	gene_id "ENSRNOG00000000763"; gene_version "9"; transcript_id "ENSRNOT00000158710"; transcript_version "1"; exon_number "3"; gene_name "RT1-M3-1"; gene_source "ensembl"; gene_biotype "protein_coding"; transcript_name "RT1-M3-1-204"; transcript_source "ensembl"; transcript_biotype "protein_coding"; protein_id "ENSRNOP00000112747"; protein_version "1"; tag "Ensembl_canonical";
20	ensembl	exon	1332328	1332603	0	-	.	gene_id "ENSRNOG00000000763"; gene_version "9"; transcript_id "ENSRNOT00000000990"; transcript_version "7"; exon_number "3"; gene_name "RT1-M3-1"; gene_source "ensembl"; gene_biotype "protein_coding"; transcript_name "RT1-M3-1-201"; transcript_source "ensembl"; transcript_biotype "protein_coding"; exon_id "ENSRNOE00000006150"; exon_version "1";
20	ensembl	CDS	1332328	1332603	0	-	2	gene_id "ENSRNOG00000000763"; gene_version "9"; transcript_id "ENSRNOT00000000990"; transcript_version "7"; exon_number "3"; gene_name "RT1-M3-1"; gene_source "ensembl"; gene_biotype "protein_coding"; transcript_name "RT1-M3-1-201"; transcript_source "ensembl"; transcript_biotype "protein_coding"; protein_id "ENSRNOP00000000990"; protein_version "4";
20	ensembl	exon	1332328	1332603	0	-	.	gene_id "ENSRNOG00000000763"; gene_version "9"; transcript_id "ENSRNOT00000120415"; transcript_version "2"; exon_number "3"; gene_name "RT1-M3-1"; gene_source "ensembl"; gene_biotype "protein_coding"; transcript_name "RT1-M3-1-202"; transcript_source "ensembl"; transcript_biotype "protein_coding"; exon_id "ENSRNOE00000006150"; exon_version "1";
20	ensembl	CDS	1332328	1332603	0	-	2	gene_id "ENSRNOG00000000763"; gene_version "9"; transcript_id "ENSRNOT00000120415"; transcript_version "2"; exon_number "3"; gene_name "RT1-M3-1"; gene_source "ensembl"; gene_biotype "protein_coding"; transcript_name "RT1-M3-1-202"; transcript_source "ensembl"; transcript_biotype "protein_coding"; protein_id "ENSRNOP00000098097"; protein_version "2";
20	ENSEMBL114_rn	exon	1332328	1332603	0.21359995985346	-	.	gene_id "ENSRNOG00000000763"; transcript_id "ENSRNOG00000000763_tx_2"; exon_id "20_1332328_1332603_-"; exonnum "3"; txlen "1287";
20	ensembl	exon	1332806	1333075	0	-	.	gene_id "ENSRNOG00000000763"; gene_version "9"; transcript_id "ENSRNOT00000148018"; transcript_version "1"; exon_number "2"; gene_name "RT1-M3-1"; gene_source "ensembl"; gene_biotype "protein_coding"; transcript_name "RT1-M3-1-203"; transcript_source "ensembl"; transcript_biotype "protein_coding"; exon_id "ENSRNOE00000006149"; exon_version "1";
20	ensembl	CDS	1332806	1333075	0	-	2	gene_id "ENSRNOG00000000763"; gene_version "9"; transcript_id "ENSRNOT00000148018"; transcript_version "1"; exon_number "2"; gene_name "RT1-M3-1"; gene_source "ensembl"; gene_biotype "protein_coding"; transcript_name "RT1-M3-1-203"; transcript_source "ensembl"; transcript_biotype "protein_coding"; protein_id "ENSRNOP00000104526"; protein_version "1";
20	ensembl	exon	1332806	1333075	0	-	.	gene_id "ENSRNOG00000000763"; gene_version "9"; transcript_id "ENSRNOT00000158710"; transcript_version "1"; exon_number "2"; gene_name "RT1-M3-1"; gene_source "ensembl"; gene_biotype "protein_coding"; transcript_name "RT1-M3-1-204"; transcript_source "ensembl"; transcript_biotype "protein_coding"; exon_id "ENSRNOE00000006149"; exon_version "1"; tag "Ensembl_canonical";
20	ensembl	CDS	1332806	1333075	0	-	2	gene_id "ENSRNOG00000000763"; gene_version "9"; transcript_id "ENSRNOT00000158710"; transcript_version "1"; exon_number "2"; gene_name "RT1-M3-1"; gene_source "ensembl"; gene_biotype "protein_coding"; transcript_name "RT1-M3-1-204"; transcript_source "ensembl"; transcript_biotype "protein_coding"; protein_id "ENSRNOP00000112747"; protein_version "1"; tag "Ensembl_canonical";
20	ensembl	exon	1332806	1333075	0	-	.	gene_id "ENSRNOG00000000763"; gene_version "9"; transcript_id "ENSRNOT00000000990"; transcript_version "7"; exon_number "2"; gene_name "RT1-M3-1"; gene_source "ensembl"; gene_biotype "protein_coding"; transcript_name "RT1-M3-1-201"; transcript_source "ensembl"; transcript_biotype "protein_coding"; exon_id "ENSRNOE00000006149"; exon_version "1";
20	ensembl	CDS	1332806	1333075	0	-	2	gene_id "ENSRNOG00000000763"; gene_version "9"; transcript_id "ENSRNOT00000000990"; transcript_version "7"; exon_number "2"; gene_name "RT1-M3-1"; gene_source "ensembl"; gene_biotype "protein_coding"; transcript_name "RT1-M3-1-201"; transcript_source "ensembl"; transcript_biotype "protein_coding"; protein_id "ENSRNOP00000000990"; protein_version "4";
20	ensembl	exon	1332806	1333075	0	-	.	gene_id "ENSRNOG00000000763"; gene_version "9"; transcript_id "ENSRNOT00000120415"; transcript_version "2"; exon_number "2"; gene_name "RT1-M3-1"; gene_source "ensembl"; gene_biotype "protein_coding"; transcript_name "RT1-M3-1-202"; transcript_source "ensembl"; transcript_biotype "protein_coding"; exon_id "ENSRNOE00000006149"; exon_version "1";
20	ensembl	CDS	1332806	1333075	0	-	2	gene_id "ENSRNOG00000000763"; gene_version "9"; transcript_id "ENSRNOT00000120415"; transcript_version "2"; exon_number "2"; gene_name "RT1-M3-1"; gene_source "ensembl"; gene_biotype "protein_coding"; transcript_name "RT1-M3-1-202"; transcript_source "ensembl"; transcript_biotype "protein_coding"; protein_id "ENSRNOP00000098097"; protein_version "2";
20	ENSEMBL114_rn	exon	1332806	1333075	0.21359995985346	-	.	gene_id "ENSRNOG00000000763"; transcript_id "ENSRNOG00000000763_tx_2"; exon_id "20_1332806_1333075_-"; exonnum "2"; txlen "1287";
20	ensembl	CDS	1333267	1333339	0	-	0	gene_id "ENSRNOG00000000763"; gene_version "9"; transcript_id "ENSRNOT00000148018"; transcript_version "1"; exon_number "1"; gene_name "RT1-M3-1"; gene_source "ensembl"; gene_biotype "protein_coding"; transcript_name "RT1-M3-1-203"; transcript_source "ensembl"; transcript_biotype "protein_coding"; protein_id "ENSRNOP00000104526"; protein_version "1";
20	ensembl	CDS	1333267	1333339	0	-	0	gene_id "ENSRNOG00000000763"; gene_version "9"; transcript_id "ENSRNOT00000158710"; transcript_version "1"; exon_number "1"; gene_name "RT1-M3-1"; gene_source "ensembl"; gene_biotype "protein_coding"; transcript_name "RT1-M3-1-204"; transcript_source "ensembl"; transcript_biotype "protein_coding"; protein_id "ENSRNOP00000112747"; protein_version "1"; tag "Ensembl_canonical";
20	ensembl	CDS	1333267	1333339	0	-	0	gene_id "ENSRNOG00000000763"; gene_version "9"; transcript_id "ENSRNOT00000000990"; transcript_version "7"; exon_number "1"; gene_name "RT1-M3-1"; gene_source "ensembl"; gene_biotype "protein_coding"; transcript_name "RT1-M3-1-201"; transcript_source "ensembl"; transcript_biotype "protein_coding"; protein_id "ENSRNOP00000000990"; protein_version "4";
20	ensembl	CDS	1333267	1333339	0	-	0	gene_id "ENSRNOG00000000763"; gene_version "9"; transcript_id "ENSRNOT00000120415"; transcript_version "2"; exon_number "1"; gene_name "RT1-M3-1"; gene_source "ensembl"; gene_biotype "protein_coding"; transcript_name "RT1-M3-1-202"; transcript_source "ensembl"; transcript_biotype "protein_coding"; protein_id "ENSRNOP00000098097"; protein_version "2";
20	ensembl	exon	1333267	1333366	0	-	.	gene_id "ENSRNOG00000000763"; gene_version "9"; transcript_id "ENSRNOT00000148018"; transcript_version "1"; exon_number "1"; gene_name "RT1-M3-1"; gene_source "ensembl"; gene_biotype "protein_coding"; transcript_name "RT1-M3-1-203"; transcript_source "ensembl"; transcript_biotype "protein_coding"; exon_id "ENSRNOE00000667832"; exon_version "1";
20	ensembl	exon	1333267	1333366	0	-	.	gene_id "ENSRNOG00000000763"; gene_version "9"; transcript_id "ENSRNOT00000158710"; transcript_version "1"; exon_number "1"; gene_name "RT1-M3-1"; gene_source "ensembl"; gene_biotype "protein_coding"; transcript_name "RT1-M3-1-204"; transcript_source "ensembl"; transcript_biotype "protein_coding"; exon_id "ENSRNOE00000667832"; exon_version "1"; tag "Ensembl_canonical";
20	ensembl	exon	1333267	1333366	0	-	.	gene_id "ENSRNOG00000000763"; gene_version "9"; transcript_id "ENSRNOT00000000990"; transcript_version "7"; exon_number "1"; gene_name "RT1-M3-1"; gene_source "ensembl"; gene_biotype "protein_coding"; transcript_name "RT1-M3-1-201"; transcript_source "ensembl"; transcript_biotype "protein_coding"; exon_id "ENSRNOE00000667832"; exon_version "1";
20	ensembl	exon	1333267	1333366	0	-	.	gene_id "ENSRNOG00000000763"; gene_version "9"; transcript_id "ENSRNOT00000120415"; transcript_version "2"; exon_number "1"; gene_name "RT1-M3-1"; gene_source "ensembl"; gene_biotype "protein_coding"; transcript_name "RT1-M3-1-202"; transcript_source "ensembl"; transcript_biotype "protein_coding"; exon_id "ENSRNOE00000667832"; exon_version "1";
20	ENSEMBL114_rn	exon	1333267	1333366	0.21359995985346	-	.	gene_id "ENSRNOG00000000763"; transcript_id "ENSRNOG00000000763_tx_2"; exon_id "20_1333267_1333366_-"; exonnum "1"; txlen "1287";
20	ensembl	start_codon	1333337	1333339	0	-	0	gene_id "ENSRNOG00000000763"; gene_version "9"; transcript_id "ENSRNOT00000148018"; transcript_version "1"; exon_number "1"; gene_name "RT1-M3-1"; gene_source "ensembl"; gene_biotype "protein_coding"; transcript_name "RT1-M3-1-203"; transcript_source "ensembl"; transcript_biotype "protein_coding";
20	ensembl	start_codon	1333337	1333339	0	-	0	gene_id "ENSRNOG00000000763"; gene_version "9"; transcript_id "ENSRNOT00000158710"; transcript_version "1"; exon_number "1"; gene_name "RT1-M3-1"; gene_source "ensembl"; gene_biotype "protein_coding"; transcript_name "RT1-M3-1-204"; transcript_source "ensembl"; transcript_biotype "protein_coding"; tag "Ensembl_canonical";
20	ensembl	start_codon	1333337	1333339	0	-	0	gene_id "ENSRNOG00000000763"; gene_version "9"; transcript_id "ENSRNOT00000000990"; transcript_version "7"; exon_number "1"; gene_name "RT1-M3-1"; gene_source "ensembl"; gene_biotype "protein_coding"; transcript_name "RT1-M3-1-201"; transcript_source "ensembl"; transcript_biotype "protein_coding";
20	ensembl	start_codon	1333337	1333339	0	-	0	gene_id "ENSRNOG00000000763"; gene_version "9"; transcript_id "ENSRNOT00000120415"; transcript_version "2"; exon_number "1"; gene_name "RT1-M3-1"; gene_source "ensembl"; gene_biotype "protein_coding"; transcript_name "RT1-M3-1-202"; transcript_source "ensembl"; transcript_biotype "protein_coding";
20	ensembl	five_prime_utr	1333340	1333366	0	-	.	gene_id "ENSRNOG00000000763"; gene_version "9"; transcript_id "ENSRNOT00000148018"; transcript_version "1"; gene_name "RT1-M3-1"; gene_source "ensembl"; gene_biotype "protein_coding"; transcript_name "RT1-M3-1-203"; transcript_source "ensembl"; transcript_biotype "protein_coding";
20	ensembl	five_prime_utr	1333340	1333366	0	-	.	gene_id "ENSRNOG00000000763"; gene_version "9"; transcript_id "ENSRNOT00000158710"; transcript_version "1"; gene_name "RT1-M3-1"; gene_source "ensembl"; gene_biotype "protein_coding"; transcript_name "RT1-M3-1-204"; transcript_source "ensembl"; transcript_biotype "protein_coding"; tag "Ensembl_canonical";
20	ensembl	five_prime_utr	1333340	1333366	0	-	.	gene_id "ENSRNOG00000000763"; gene_version "9"; transcript_id "ENSRNOT00000000990"; transcript_version "7"; gene_name "RT1-M3-1"; gene_source "ensembl"; gene_biotype "protein_coding"; transcript_name "RT1-M3-1-201"; transcript_source "ensembl"; transcript_biotype "protein_coding";
20	ensembl	five_prime_utr	1333340	1333366	0	-	.	gene_id "ENSRNOG00000000763"; gene_version "9"; transcript_id "ENSRNOT00000120415"; transcript_version "2"; gene_name "RT1-M3-1"; gene_source "ensembl"; gene_biotype "protein_coding"; transcript_name "RT1-M3-1-202"; transcript_source "ensembl"; transcript_biotype "protein_coding";
20	ensembl	stop_codon	1359776	1359778	0	-	0	gene_id "ENSRNOG00000000765"; gene_version "8"; transcript_id "ENSRNOT00000120863"; transcript_version "2"; exon_number "1"; gene_name "Or11a4"; gene_source "ensembl"; gene_biotype "protein_coding"; transcript_name "Or11a4-201"; transcript_source "ensembl"; transcript_biotype "protein_coding"; tag "Ensembl_canonical"; projection_parent_transcript "ENSMUST00000078209.4";
20	ensembl	gene	1359776	1360717	0	-	.	gene_id "ENSRNOG00000000765"; gene_version "8"; gene_name "Or11a4"; gene_source "ensembl"; gene_biotype "protein_coding";
20	ensembl	transcript	1359776	1360717	0	-	.	gene_id "ENSRNOG00000000765"; gene_version "8"; transcript_id "ENSRNOT00000120863"; transcript_version "2"; gene_name "Or11a4"; gene_source "ensembl"; gene_biotype "protein_coding"; transcript_name "Or11a4-201"; transcript_source "ensembl"; transcript_biotype "protein_coding"; tag "Ensembl_canonical"; projection_parent_transcript "ENSMUST00000078209.4";
20	ensembl	exon	1359776	1360717	0	-	.	gene_id "ENSRNOG00000000765"; gene_version "8"; transcript_id "ENSRNOT00000120863"; transcript_version "2"; exon_number "1"; gene_name "Or11a4"; gene_source "ensembl"; gene_biotype "protein_coding"; transcript_name "Or11a4-201"; transcript_source "ensembl"; transcript_biotype "protein_coding"; exon_id "ENSRNOE00000669546"; exon_version "2"; tag "Ensembl_canonical"; projection_parent_transcript "ENSMUST00000078209.4";
20	ensembl	CDS	1359779	1360717	0	-	0	gene_id "ENSRNOG00000000765"; gene_version "8"; transcript_id "ENSRNOT00000120863"; transcript_version "2"; exon_number "1"; gene_name "Or11a4"; gene_source "ensembl"; gene_biotype "protein_coding"; transcript_name "Or11a4-201"; transcript_source "ensembl"; transcript_biotype "protein_coding"; protein_id "ENSRNOP00000098475"; protein_version "1"; tag "Ensembl_canonical"; projection_parent_transcript "ENSMUST00000078209.4";
20	ensembl	start_codon	1360715	1360717	0	-	0	gene_id "ENSRNOG00000000765"; gene_version "8"; transcript_id "ENSRNOT00000120863"; transcript_version "2"; exon_number "1"; gene_name "Or11a4"; gene_source "ensembl"; gene_biotype "protein_coding"; transcript_name "Or11a4-201"; transcript_source "ensembl"; transcript_biotype "protein_coding"; tag "Ensembl_canonical"; projection_parent_transcript "ENSMUST00000078209.4";
20	sraer114_es	exon	1365486	1365593	0.0849474785231188	-	.	gene_id "sraer114_gene_38230"; transcript_id "sraer114_gene_38230_tx_2"; exon_id "20_1365486_1365593_-"; exonnum "3"; txlen "659";
20	sraer114_mid	exon	1365771	1365895	0.0849474785231188	-	.	gene_id "sraer114_gene_38230"; transcript_id "sraer114_gene_38230_tx_2"; exon_id "20_1365771_1365895_-"; exonnum "2"; txlen "659";
20	sraer114_es	exon	1379378	1380431	0.08350908047012	-	.	gene_id "sraer114_gene_38230"; transcript_id "sraer114_gene_38230_tx_3"; exon_id "20_1379378_1380431_-"; exonnum "3"; txlen "1268";
20	sraer114_mid	exon	1381164	1381241	0.08350908047012	-	.	gene_id "sraer114_gene_38230"; transcript_id "sraer114_gene_38230_tx_3"; exon_id "20_1381164_1381241_-"; exonnum "2"; txlen "1268";
20	sraer114_ss	exon	1381443	1381578	0.08350908047012	-	.	gene_id "sraer114_gene_38230"; transcript_id "sraer114_gene_38230_tx_3"; exon_id "20_1381443_1381578_-"; exonnum "1"; txlen "1268";
20	sraer114_es	exon	1387837	1388088	0.0663470935397258	-	.	gene_id "sraer114_gene_38230"; transcript_id "sraer114_gene_38230_tx_4"; exon_id "20_1387837_1388088_-"; exonnum "2"; txlen "678";
20	sraer114_es	exon	1387837	1388088	0.0502093599618407	-	.	gene_id "sraer114_gene_38230"; transcript_id "sraer114_gene_38230_tx_5"; exon_id "20_1387837_1388088_-"; exonnum "2"; txlen "709";
20	sraer114_es	exon	1387840	1388027	0.194733135255647	-	.	gene_id "sraer114_gene_38230"; transcript_id "sraer114_gene_38230_tx_1"; exon_id "20_1387840_1388027_-"; exonnum "2"; txlen "614";
20	sraer114_ss	exon	1388804	1389260	0.0502093599618407	-	.	gene_id "sraer114_gene_38230"; transcript_id "sraer114_gene_38230_tx_5"; exon_id "20_1388804_1389260_-"; exonnum "1"; txlen "709";
20	sraer114_ss	exon	1388907	1389332	0.194733135255647	-	.	gene_id "sraer114_gene_38230"; transcript_id "sraer114_gene_38230_tx_1"; exon_id "20_1388907_1389332_-"; exonnum "1"; txlen "614";
20	sraer114_ss	exon	1388907	1389332	0.0849474785231188	-	.	gene_id "sraer114_gene_38230"; transcript_id "sraer114_gene_38230_tx_2"; exon_id "20_1388907_1389332_-"; exonnum "1"; txlen "659";
20	sraer114_ss	exon	1388907	1389332	0.0663470935397258	-	.	gene_id "sraer114_gene_38230"; transcript_id "sraer114_gene_38230_tx_4"; exon_id "20_1388907_1389332_-"; exonnum "1"; txlen "678";
20	ensembl	three_prime_utr	1390600	1390859	0	-	.	gene_id "ENSRNOG00000000767"; gene_version "7"; transcript_id "ENSRNOT00000120866"; transcript_version "2"; gene_name "AC112568.1"; gene_source "ensembl"; gene_biotype "protein_coding"; transcript_name "AC112568.1-202"; transcript_source "ensembl"; transcript_biotype "protein_coding";
20	ensembl	exon	1390600	1391327	0	-	.	gene_id "ENSRNOG00000000767"; gene_version "7"; transcript_id "ENSRNOT00000120866"; transcript_version "2"; exon_number "3"; gene_name "AC112568.1"; gene_source "ensembl"; gene_biotype "protein_coding"; transcript_name "AC112568.1-202"; transcript_source "ensembl"; transcript_biotype "protein_coding"; exon_id "ENSRNOE00000669552"; exon_version "2";
20	ensembl	transcript	1390600	1406642	0	-	.	gene_id "ENSRNOG00000000767"; gene_version "7"; transcript_id "ENSRNOT00000120866"; transcript_version "2"; gene_name "AC112568.1"; gene_source "ensembl"; gene_biotype "protein_coding"; transcript_name "AC112568.1-202"; transcript_source "ensembl"; transcript_biotype "protein_coding";
20	ensembl	gene	1390600	1413965	0	-	.	gene_id "ENSRNOG00000000767"; gene_version "7"; gene_name "AC112568.1"; gene_source "ensembl"; gene_biotype "protein_coding";
20	ensembl	three_prime_utr	1390602	1390859	0	-	.	gene_id "ENSRNOG00000000767"; gene_version "7"; transcript_id "ENSRNOT00000123439"; transcript_version "1"; gene_name "AC112568.1"; gene_source "ensembl"; gene_biotype "protein_coding"; transcript_name "AC112568.1-204"; transcript_source "ensembl"; transcript_biotype "protein_coding";
20	ensembl	exon	1390602	1391327	0	-	.	gene_id "ENSRNOG00000000767"; gene_version "7"; transcript_id "ENSRNOT00000123439"; transcript_version "1"; exon_number "2"; gene_name "AC112568.1"; gene_source "ensembl"; gene_biotype "protein_coding"; transcript_name "AC112568.1-204"; transcript_source "ensembl"; transcript_biotype "protein_coding"; exon_id "ENSRNOE00000797676"; exon_version "1";
20	ensembl	transcript	1390602	1413965	0	-	.	gene_id "ENSRNOG00000000767"; gene_version "7"; transcript_id "ENSRNOT00000123439"; transcript_version "1"; gene_name "AC112568.1"; gene_source "ensembl"; gene_biotype "protein_coding"; transcript_name "AC112568.1-204"; transcript_source "ensembl"; transcript_biotype "protein_coding";
20	ensembl	three_prime_utr	1390740	1390859	0	-	.	gene_id "ENSRNOG00000000767"; gene_version "7"; transcript_id "ENSRNOT00000000995"; transcript_version "7"; gene_name "AC112568.1"; gene_source "ensembl"; gene_biotype "protein_coding"; transcript_name "AC112568.1-201"; transcript_source "ensembl"; transcript_biotype "protein_coding";
20	ensembl	exon	1390740	1391327	0	-	.	gene_id "ENSRNOG00000000767"; gene_version "7"; transcript_id "ENSRNOT00000000995"; transcript_version "7"; exon_number "2"; gene_name "AC112568.1"; gene_source "ensembl"; gene_biotype "protein_coding"; transcript_name "AC112568.1-201"; transcript_source "ensembl"; transcript_biotype "protein_coding"; exon_id "ENSRNOE00000006160"; exon_version "6";
20	ensembl	transcript	1390740	1392685	0	-	.	gene_id "ENSRNOG00000000767"; gene_version "7"; transcript_id "ENSRNOT00000000995"; transcript_version "7"; gene_name "AC112568.1"; gene_source "ensembl"; gene_biotype "protein_coding"; transcript_name "AC112568.1-201"; transcript_source "ensembl"; transcript_biotype "protein_coding";
20	ensembl	three_prime_utr	1390744	1390859	0	-	.	gene_id "ENSRNOG00000000767"; gene_version "7"; transcript_id "ENSRNOT00000122998"; transcript_version "1"; gene_name "AC112568.1"; gene_source "ensembl"; gene_biotype "protein_coding"; transcript_name "AC112568.1-203"; transcript_source "ensembl"; transcript_biotype "protein_coding";
20	ensembl	exon	1390744	1391327	0	-	.	gene_id "ENSRNOG00000000767"; gene_version "7"; transcript_id "ENSRNOT00000122998"; transcript_version "1"; exon_number "3"; gene_name "AC112568.1"; gene_source "ensembl"; gene_biotype "protein_coding"; transcript_name "AC112568.1-203"; transcript_source "ensembl"; transcript_biotype "protein_coding"; exon_id "ENSRNOE00000686014"; exon_version "1";
20	ENSEMBL114_rn	exon	1390744	1391327	0.15955463609743	-	.	gene_id "ENSRNOG00000000767"; transcript_id "ENSRNOG00000000767_tx_2"; exon_id "20_1390744_1391327_-"; exonnum "5"; txlen "998";
20	ENSEMBL114_rn	exon	1390744	1391327	0.118985313103635	-	.	gene_id "ENSRNOG00000000767"; transcript_id "ENSRNOG00000000767_tx_3"; exon_id "20_1390744_1391327_-"; exonnum "5"; txlen "1014";
20	ensembl	transcript	1390744	1413965	0	-	.	gene_id "ENSRNOG00000000767"; gene_version "7"; transcript_id "ENSRNOT00000122998"; transcript_version "1"; gene_name "AC112568.1"; gene_source "ensembl"; gene_biotype "protein_coding"; transcript_name "AC112568.1-203"; transcript_source "ensembl"; transcript_biotype "protein_coding";
20	ensembl	three_prime_utr	1390746	1390859	0	-	.	gene_id "ENSRNOG00000000767"; gene_version "7"; transcript_id "ENSRNOT00000167230"; transcript_version "1"; gene_name "AC112568.1"; gene_source "ensembl"; gene_biotype "protein_coding"; transcript_name "AC112568.1-206"; transcript_source "ensembl"; transcript_biotype "protein_coding";
20	ensembl	exon	1390746	1391327	0	-	.	gene_id "ENSRNOG00000000767"; gene_version "7"; transcript_id "ENSRNOT00000167230"; transcript_version "1"; exon_number "2"; gene_name "AC112568.1"; gene_source "ensembl"; gene_biotype "protein_coding"; transcript_name "AC112568.1-206"; transcript_source "ensembl"; transcript_biotype "protein_coding"; exon_id "ENSRNOE00000798276"; exon_version "1";
20	ensembl	transcript	1390746	1406601	0	-	.	gene_id "ENSRNOG00000000767"; gene_version "7"; transcript_id "ENSRNOT00000167230"; transcript_version "1"; gene_name "AC112568.1"; gene_source "ensembl"; gene_biotype "protein_coding"; transcript_name "AC112568.1-206"; transcript_source "ensembl"; transcript_biotype "protein_coding";
20	ensembl	three_prime_utr	1390753	1390859	0	-	.	gene_id "ENSRNOG00000000767"; gene_version "7"; transcript_id "ENSRNOT00000142019"; transcript_version "1"; gene_name "AC112568.1"; gene_source "ensembl"; gene_biotype "protein_coding"; transcript_name "AC112568.1-205"; transcript_source "ensembl"; transcript_biotype "protein_coding"; tag "Ensembl_canonical";
20	ensembl	exon	1390753	1391327	0	-	.	gene_id "ENSRNOG00000000767"; gene_version "7"; transcript_id "ENSRNOT00000142019"; transcript_version "1"; exon_number "3"; gene_name "AC112568.1"; gene_source "ensembl"; gene_biotype "protein_coding"; transcript_name "AC112568.1-205"; transcript_source "ensembl"; transcript_biotype "protein_coding"; exon_id "ENSRNOE00000807985"; exon_version "1"; tag "Ensembl_canonical";
20	ensembl	transcript	1390753	1413484	0	-	.	gene_id "ENSRNOG00000000767"; gene_version "7"; transcript_id "ENSRNOT00000142019"; transcript_version "1"; gene_name "AC112568.1"; gene_source "ensembl"; gene_biotype "protein_coding"; transcript_name "AC112568.1-205"; transcript_source "ensembl"; transcript_biotype "protein_coding"; tag "Ensembl_canonical";
20	ensembl	stop_codon	1390860	1390862	0	-	0	gene_id "ENSRNOG00000000767"; gene_version "7"; transcript_id "ENSRNOT00000000995"; transcript_version "7"; exon_number "2"; gene_name "AC112568.1"; gene_source "ensembl"; gene_biotype "protein_coding"; transcript_name "AC112568.1-201"; transcript_source "ensembl"; transcript_biotype "protein_coding";
20	ensembl	stop_codon	1390860	1390862	0	-	0	gene_id "ENSRNOG00000000767"; gene_version "7"; transcript_id "ENSRNOT00000142019"; transcript_version "1"; exon_number "3"; gene_name "AC112568.1"; gene_source "ensembl"; gene_biotype "protein_coding"; transcript_name "AC112568.1-205"; transcript_source "ensembl"; transcript_biotype "protein_coding"; tag "Ensembl_canonical";
20	ensembl	stop_codon	1390860	1390862	0	-	0	gene_id "ENSRNOG00000000767"; gene_version "7"; transcript_id "ENSRNOT00000120866"; transcript_version "2"; exon_number "3"; gene_name "AC112568.1"; gene_source "ensembl"; gene_biotype "protein_coding"; transcript_name "AC112568.1-202"; transcript_source "ensembl"; transcript_biotype "protein_coding";
20	ensembl	stop_codon	1390860	1390862	0	-	0	gene_id "ENSRNOG00000000767"; gene_version "7"; transcript_id "ENSRNOT00000123439"; transcript_version "1"; exon_number "2"; gene_name "AC112568.1"; gene_source "ensembl"; gene_biotype "protein_coding"; transcript_name "AC112568.1-204"; transcript_source "ensembl"; transcript_biotype "protein_coding";
20	ensembl	stop_codon	1390860	1390862	0	-	0	gene_id "ENSRNOG00000000767"; gene_version "7"; transcript_id "ENSRNOT00000167230"; transcript_version "1"; exon_number "2"; gene_name "AC112568.1"; gene_source "ensembl"; gene_biotype "protein_coding"; transcript_name "AC112568.1-206"; transcript_source "ensembl"; transcript_biotype "protein_coding";
20	ensembl	stop_codon	1390860	1390862	0	-	0	gene_id "ENSRNOG00000000767"; gene_version "7"; transcript_id "ENSRNOT00000122998"; transcript_version "1"; exon_number "3"; gene_name "AC112568.1"; gene_source "ensembl"; gene_biotype "protein_coding"; transcript_name "AC112568.1-203"; transcript_source "ensembl"; transcript_biotype "protein_coding";
20	ensembl	CDS	1390863	1391300	0	-	0	gene_id "ENSRNOG00000000767"; gene_version "7"; transcript_id "ENSRNOT00000120866"; transcript_version "2"; exon_number "3"; gene_name "AC112568.1"; gene_source "ensembl"; gene_biotype "protein_coding"; transcript_name "AC112568.1-202"; transcript_source "ensembl"; transcript_biotype "protein_coding"; protein_id "ENSRNOP00000100092"; protein_version "1";
20	ensembl	CDS	1390863	1391300	0	-	0	gene_id "ENSRNOG00000000767"; gene_version "7"; transcript_id "ENSRNOT00000123439"; transcript_version "1"; exon_number "2"; gene_name "AC112568.1"; gene_source "ensembl"; gene_biotype "protein_coding"; transcript_name "AC112568.1-204"; transcript_source "ensembl"; transcript_biotype "protein_coding"; protein_id "ENSRNOP00000107425"; protein_version "1";
20	ensembl	CDS	1390863	1391300	0	-	0	gene_id "ENSRNOG00000000767"; gene_version "7"; transcript_id "ENSRNOT00000167230"; transcript_version "1"; exon_number "2"; gene_name "AC112568.1"; gene_source "ensembl"; gene_biotype "protein_coding"; transcript_name "AC112568.1-206"; transcript_source "ensembl"; transcript_biotype "protein_coding"; protein_id "ENSRNOP00000105889"; protein_version "1";
20	ensembl	CDS	1390863	1391300	0	-	0	gene_id "ENSRNOG00000000767"; gene_version "7"; transcript_id "ENSRNOT00000122998"; transcript_version "1"; exon_number "3"; gene_name "AC112568.1"; gene_source "ensembl"; gene_biotype "protein_coding"; transcript_name "AC112568.1-203"; transcript_source "ensembl"; transcript_biotype "protein_coding"; protein_id "ENSRNOP00000100289"; protein_version "1";
20	ensembl	CDS	1390863	1391327	0	-	0	gene_id "ENSRNOG00000000767"; gene_version "7"; transcript_id "ENSRNOT00000000995"; transcript_version "7"; exon_number "2"; gene_name "AC112568.1"; gene_source "ensembl"; gene_biotype "protein_coding"; transcript_name "AC112568.1-201"; transcript_source "ensembl"; transcript_biotype "protein_coding"; protein_id "ENSRNOP00000000995"; protein_version "3";
20	ensembl	CDS	1390863	1391327	0	-	0	gene_id "ENSRNOG00000000767"; gene_version "7"; transcript_id "ENSRNOT00000142019"; transcript_version "1"; exon_number "3"; gene_name "AC112568.1"; gene_source "ensembl"; gene_biotype "protein_coding"; transcript_name "AC112568.1-205"; transcript_source "ensembl"; transcript_biotype "protein_coding"; protein_id "ENSRNOP00000100480"; protein_version "1"; tag "Ensembl_canonical";
20	ensembl	start_codon	1391298	1391300	0	-	0	gene_id "ENSRNOG00000000767"; gene_version "7"; transcript_id "ENSRNOT00000120866"; transcript_version "2"; exon_number "3"; gene_name "AC112568.1"; gene_source "ensembl"; gene_biotype "protein_coding"; transcript_name "AC112568.1-202"; transcript_source "ensembl"; transcript_biotype "protein_coding";
20	ensembl	start_codon	1391298	1391300	0	-	0	gene_id "ENSRNOG00000000767"; gene_version "7"; transcript_id "ENSRNOT00000123439"; transcript_version "1"; exon_number "2"; gene_name "AC112568.1"; gene_source "ensembl"; gene_biotype "protein_coding"; transcript_name "AC112568.1-204"; transcript_source "ensembl"; transcript_biotype "protein_coding";
20	ensembl	start_codon	1391298	1391300	0	-	0	gene_id "ENSRNOG00000000767"; gene_version "7"; transcript_id "ENSRNOT00000167230"; transcript_version "1"; exon_number "2"; gene_name "AC112568.1"; gene_source "ensembl"; gene_biotype "protein_coding"; transcript_name "AC112568.1-206"; transcript_source "ensembl"; transcript_biotype "protein_coding";
20	ensembl	start_codon	1391298	1391300	0	-	0	gene_id "ENSRNOG00000000767"; gene_version "7"; transcript_id "ENSRNOT00000122998"; transcript_version "1"; exon_number "3"; gene_name "AC112568.1"; gene_source "ensembl"; gene_biotype "protein_coding"; transcript_name "AC112568.1-203"; transcript_source "ensembl"; transcript_biotype "protein_coding";
20	ensembl	five_prime_utr	1391301	1391327	0	-	.	gene_id "ENSRNOG00000000767"; gene_version "7"; transcript_id "ENSRNOT00000120866"; transcript_version "2"; gene_name "AC112568.1"; gene_source "ensembl"; gene_biotype "protein_coding"; transcript_name "AC112568.1-202"; transcript_source "ensembl"; transcript_biotype "protein_coding";
20	ensembl	five_prime_utr	1391301	1391327	0	-	.	gene_id "ENSRNOG00000000767"; gene_version "7"; transcript_id "ENSRNOT00000123439"; transcript_version "1"; gene_name "AC112568.1"; gene_source "ensembl"; gene_biotype "protein_coding"; transcript_name "AC112568.1-204"; transcript_source "ensembl"; transcript_biotype "protein_coding";
20	ensembl	five_prime_utr	1391301	1391327	0	-	.	gene_id "ENSRNOG00000000767"; gene_version "7"; transcript_id "ENSRNOT00000167230"; transcript_version "1"; gene_name "AC112568.1"; gene_source "ensembl"; gene_biotype "protein_coding"; transcript_name "AC112568.1-206"; transcript_source "ensembl"; transcript_biotype "protein_coding";
20	ensembl	five_prime_utr	1391301	1391327	0	-	.	gene_id "ENSRNOG00000000767"; gene_version "7"; transcript_id "ENSRNOT00000122998"; transcript_version "1"; gene_name "AC112568.1"; gene_source "ensembl"; gene_biotype "protein_coding"; transcript_name "AC112568.1-203"; transcript_source "ensembl"; transcript_biotype "protein_coding";
20	ensembl	CDS	1392608	1392625	0	-	0	gene_id "ENSRNOG00000000767"; gene_version "7"; transcript_id "ENSRNOT00000000995"; transcript_version "7"; exon_number "1"; gene_name "AC112568.1"; gene_source "ensembl"; gene_biotype "protein_coding"; transcript_name "AC112568.1-201"; transcript_source "ensembl"; transcript_biotype "protein_coding"; protein_id "ENSRNOP00000000995"; protein_version "3";
20	ensembl	exon	1392608	1392685	0	-	.	gene_id "ENSRNOG00000000767"; gene_version "7"; transcript_id "ENSRNOT00000000995"; transcript_version "7"; exon_number "1"; gene_name "AC112568.1"; gene_source "ensembl"; gene_biotype "protein_coding"; transcript_name "AC112568.1-201"; transcript_source "ensembl"; transcript_biotype "protein_coding"; exon_id "ENSRNOE00000355767"; exon_version "1";
20	ensembl	start_codon	1392623	1392625	0	-	0	gene_id "ENSRNOG00000000767"; gene_version "7"; transcript_id "ENSRNOT00000000995"; transcript_version "7"; exon_number "1"; gene_name "AC112568.1"; gene_source "ensembl"; gene_biotype "protein_coding"; transcript_name "AC112568.1-201"; transcript_source "ensembl"; transcript_biotype "protein_coding";
20	ensembl	five_prime_utr	1392626	1392685	0	-	.	gene_id "ENSRNOG00000000767"; gene_version "7"; transcript_id "ENSRNOT00000000995"; transcript_version "7"; gene_name "AC112568.1"; gene_source "ensembl"; gene_biotype "protein_coding"; transcript_name "AC112568.1-201"; transcript_source "ensembl"; transcript_biotype "protein_coding";
20	ensembl	exon	1394561	1394686	0	-	.	gene_id "ENSRNOG00000000767"; gene_version "7"; transcript_id "ENSRNOT00000122998"; transcript_version "1"; exon_number "2"; gene_name "AC112568.1"; gene_source "ensembl"; gene_biotype "protein_coding"; transcript_name "AC112568.1-203"; transcript_source "ensembl"; transcript_biotype "protein_coding"; exon_id "ENSRNOE00000603940"; exon_version "2";
20	ensembl	five_prime_utr	1394561	1394686	0	-	.	gene_id "ENSRNOG00000000767"; gene_version "7"; transcript_id "ENSRNOT00000122998"; transcript_version "1"; gene_name "AC112568.1"; gene_source "ensembl"; gene_biotype "protein_coding"; transcript_name "AC112568.1-203"; transcript_source "ensembl"; transcript_biotype "protein_coding";
20	ENSEMBL114_rn	exon	1394561	1394686	0.15955463609743	-	.	gene_id "ENSRNOG00000000767"; transcript_id "ENSRNOG00000000767_tx_2"; exon_id "20_1394561_1394686_-"; exonnum "4"; txlen "998";
20	ensembl	exon	1394561	1394702	0	-	.	gene_id "ENSRNOG00000000767"; gene_version "7"; transcript_id "ENSRNOT00000120866"; transcript_version "2"; exon_number "2"; gene_name "AC112568.1"; gene_source "ensembl"; gene_biotype "protein_coding"; transcript_name "AC112568.1-202"; transcript_source "ensembl"; transcript_biotype "protein_coding"; exon_id "ENSRNOE00000669553"; exon_version "2";
20	ensembl	five_prime_utr	1394561	1394702	0	-	.	gene_id "ENSRNOG00000000767"; gene_version "7"; transcript_id "ENSRNOT00000120866"; transcript_version "2"; gene_name "AC112568.1"; gene_source "ensembl"; gene_biotype "protein_coding"; transcript_name "AC112568.1-202"; transcript_source "ensembl"; transcript_biotype "protein_coding";
20	ENSEMBL114_rn	exon	1394561	1394702	0.118985313103635	-	.	gene_id "ENSRNOG00000000767"; transcript_id "ENSRNOG00000000767_tx_3"; exon_id "20_1394561_1394702_-"; exonnum "4"; txlen "1014";
20	sraer114_mid	exon	1402286	1402373	0.15955463609743	-	.	gene_id "ENSRNOG00000000767"; transcript_id "ENSRNOG00000000767_tx_2"; exon_id "20_1402286_1402373_-"; exonnum "3"; txlen "998";
20	sraer114_mid	exon	1402286	1402373	0.118985313103635	-	.	gene_id "ENSRNOG00000000767"; transcript_id "ENSRNOG00000000767_tx_3"; exon_id "20_1402286_1402373_-"; exonnum "3"; txlen "1014";
20	ensembl	exon	1406310	1406601	0	-	.	gene_id "ENSRNOG00000000767"; gene_version "7"; transcript_id "ENSRNOT00000167230"; transcript_version "1"; exon_number "1"; gene_name "AC112568.1"; gene_source "ensembl"; gene_biotype "protein_coding"; transcript_name "AC112568.1-206"; transcript_source "ensembl"; transcript_biotype "protein_coding"; exon_id "ENSRNOE00000744939"; exon_version "1";
20	ensembl	five_prime_utr	1406310	1406601	0	-	.	gene_id "ENSRNOG00000000767"; gene_version "7"; transcript_id "ENSRNOT00000167230"; transcript_version "1"; gene_name "AC112568.1"; gene_source "ensembl"; gene_biotype "protein_coding"; transcript_name "AC112568.1-206"; transcript_source "ensembl"; transcript_biotype "protein_coding";
20	ensembl	exon	1406602	1406642	0	-	.	gene_id "ENSRNOG00000000767"; gene_version "7"; transcript_id "ENSRNOT00000120866"; transcript_version "2"; exon_number "1"; gene_name "AC112568.1"; gene_source "ensembl"; gene_biotype "protein_coding"; transcript_name "AC112568.1-202"; transcript_source "ensembl"; transcript_biotype "protein_coding"; exon_id "ENSRNOE00000698383"; exon_version "1";
20	ensembl	five_prime_utr	1406602	1406642	0	-	.	gene_id "ENSRNOG00000000767"; gene_version "7"; transcript_id "ENSRNOT00000120866"; transcript_version "2"; gene_name "AC112568.1"; gene_source "ensembl"; gene_biotype "protein_coding"; transcript_name "AC112568.1-202"; transcript_source "ensembl"; transcript_biotype "protein_coding";
20	sraer114_mid	exon	1406602	1406684	0.15955463609743	-	.	gene_id "ENSRNOG00000000767"; transcript_id "ENSRNOG00000000767_tx_2"; exon_id "20_1406602_1406684_-"; exonnum "2"; txlen "998";
20	sraer114_mid	exon	1406602	1406684	0.118985313103635	-	.	gene_id "ENSRNOG00000000767"; transcript_id "ENSRNOG00000000767_tx_3"; exon_id "20_1406602_1406684_-"; exonnum "2"; txlen "1014";
20	ensembl	CDS	1407172	1407240	0	-	0	gene_id "ENSRNOG00000000767"; gene_version "7"; transcript_id "ENSRNOT00000142019"; transcript_version "1"; exon_number "2"; gene_name "AC112568.1"; gene_source "ensembl"; gene_biotype "protein_coding"; transcript_name "AC112568.1-205"; transcript_source "ensembl"; transcript_biotype "protein_coding"; protein_id "ENSRNOP00000100480"; protein_version "1"; tag "Ensembl_canonical";
20	ensembl	exon	1407172	1407322	0	-	.	gene_id "ENSRNOG00000000767"; gene_version "7"; transcript_id "ENSRNOT00000142019"; transcript_version "1"; exon_number "2"; gene_name "AC112568.1"; gene_source "ensembl"; gene_biotype "protein_coding"; transcript_name "AC112568.1-205"; transcript_source "ensembl"; transcript_biotype "protein_coding"; exon_id "ENSRNOE00000692044"; exon_version "1"; tag "Ensembl_canonical";
20	ensembl	start_codon	1407238	1407240	0	-	0	gene_id "ENSRNOG00000000767"; gene_version "7"; transcript_id "ENSRNOT00000142019"; transcript_version "1"; exon_number "2"; gene_name "AC112568.1"; gene_source "ensembl"; gene_biotype "protein_coding"; transcript_name "AC112568.1-205"; transcript_source "ensembl"; transcript_biotype "protein_coding"; tag "Ensembl_canonical";
20	ensembl	five_prime_utr	1407241	1407322	0	-	.	gene_id "ENSRNOG00000000767"; gene_version "7"; transcript_id "ENSRNOT00000142019"; transcript_version "1"; gene_name "AC112568.1"; gene_source "ensembl"; gene_biotype "protein_coding"; transcript_name "AC112568.1-205"; transcript_source "ensembl"; transcript_biotype "protein_coding"; tag "Ensembl_canonical";
20	ensembl	exon	1413368	1413484	0	-	.	gene_id "ENSRNOG00000000767"; gene_version "7"; transcript_id "ENSRNOT00000142019"; transcript_version "1"; exon_number "1"; gene_name "AC112568.1"; gene_source "ensembl"; gene_biotype "protein_coding"; transcript_name "AC112568.1-205"; transcript_source "ensembl"; transcript_biotype "protein_coding"; exon_id "ENSRNOE00000679667"; exon_version "1"; tag "Ensembl_canonical";
20	ensembl	five_prime_utr	1413368	1413484	0	-	.	gene_id "ENSRNOG00000000767"; gene_version "7"; transcript_id "ENSRNOT00000142019"; transcript_version "1"; gene_name "AC112568.1"; gene_source "ensembl"; gene_biotype "protein_coding"; transcript_name "AC112568.1-205"; transcript_source "ensembl"; transcript_biotype "protein_coding"; tag "Ensembl_canonical";
20	ENSEMBL114_rn	exon	1413368	1413484	0.15955463609743	-	.	gene_id "ENSRNOG00000000767"; transcript_id "ENSRNOG00000000767_tx_2"; exon_id "20_1413368_1413484_-"; exonnum "1"; txlen "998";
20	ENSEMBL114_rn	exon	1413368	1413484	0.118985313103635	-	.	gene_id "ENSRNOG00000000767"; transcript_id "ENSRNOG00000000767_tx_3"; exon_id "20_1413368_1413484_-"; exonnum "1"; txlen "1014";
20	ensembl	exon	1413368	1413965	0	-	.	gene_id "ENSRNOG00000000767"; gene_version "7"; transcript_id "ENSRNOT00000123439"; transcript_version "1"; exon_number "1"; gene_name "AC112568.1"; gene_source "ensembl"; gene_biotype "protein_coding"; transcript_name "AC112568.1-204"; transcript_source "ensembl"; transcript_biotype "protein_coding"; exon_id "ENSRNOE00000669948"; exon_version "2";
20	ensembl	five_prime_utr	1413368	1413965	0	-	.	gene_id "ENSRNOG00000000767"; gene_version "7"; transcript_id "ENSRNOT00000123439"; transcript_version "1"; gene_name "AC112568.1"; gene_source "ensembl"; gene_biotype "protein_coding"; transcript_name "AC112568.1-204"; transcript_source "ensembl"; transcript_biotype "protein_coding";
20	ensembl	exon	1413368	1413965	0	-	.	gene_id "ENSRNOG00000000767"; gene_version "7"; transcript_id "ENSRNOT00000122998"; transcript_version "1"; exon_number "1"; gene_name "AC112568.1"; gene_source "ensembl"; gene_biotype "protein_coding"; transcript_name "AC112568.1-203"; transcript_source "ensembl"; transcript_biotype "protein_coding"; exon_id "ENSRNOE00000669948"; exon_version "2";
20	ensembl	five_prime_utr	1413368	1413965	0	-	.	gene_id "ENSRNOG00000000767"; gene_version "7"; transcript_id "ENSRNOT00000122998"; transcript_version "1"; gene_name "AC112568.1"; gene_source "ensembl"; gene_biotype "protein_coding"; transcript_name "AC112568.1-203"; transcript_source "ensembl"; transcript_biotype "protein_coding";
20	ensembl	three_prime_utr	1469779	1471085	0	-	.	gene_id "ENSRNOG00000000774"; gene_version "11"; transcript_id "ENSRNOT00000085050"; transcript_version "4"; gene_name "Gabbr1"; gene_source "ensembl"; gene_biotype "protein_coding"; transcript_name "Gabbr1-201"; transcript_source "ensembl"; transcript_biotype "protein_coding"; tag "Ensembl_canonical";
20	ensembl	three_prime_utr	1469779	1471085	0	-	.	gene_id "ENSRNOG00000000774"; gene_version "11"; transcript_id "ENSRNOT00000090936"; transcript_version "4"; gene_name "Gabbr1"; gene_source "ensembl"; gene_biotype "protein_coding"; transcript_name "Gabbr1-203"; transcript_source "ensembl"; transcript_biotype "protein_coding";
20	ensembl	three_prime_utr	1469779	1471085	0	-	.	gene_id "ENSRNOG00000000774"; gene_version "11"; transcript_id "ENSRNOT00000088396"; transcript_version "4"; gene_name "Gabbr1"; gene_source "ensembl"; gene_biotype "protein_coding"; transcript_name "Gabbr1-202"; transcript_source "ensembl"; transcript_biotype "protein_coding";
20	ensembl	exon	1469779	1471259	0	-	.	gene_id "ENSRNOG00000000774"; gene_version "11"; transcript_id "ENSRNOT00000085050"; transcript_version "4"; exon_number "23"; gene_name "Gabbr1"; gene_source "ensembl"; gene_biotype "protein_coding"; transcript_name "Gabbr1-201"; transcript_source "ensembl"; transcript_biotype "protein_coding"; exon_id "ENSRNOE00000787390"; exon_version "1"; tag "Ensembl_canonical";
20	ensembl	exon	1469779	1471259	0	-	.	gene_id "ENSRNOG00000000774"; gene_version "11"; transcript_id "ENSRNOT00000090936"; transcript_version "4"; exon_number "22"; gene_name "Gabbr1"; gene_source "ensembl"; gene_biotype "protein_coding"; transcript_name "Gabbr1-203"; transcript_source "ensembl"; transcript_biotype "protein_coding"; exon_id "ENSRNOE00000787390"; exon_version "1";
20	ensembl	exon	1469779	1471259	0	-	.	gene_id "ENSRNOG00000000774"; gene_version "11"; transcript_id "ENSRNOT00000088396"; transcript_version "4"; exon_number "20"; gene_name "Gabbr1"; gene_source "ensembl"; gene_biotype "protein_coding"; transcript_name "Gabbr1-202"; transcript_source "ensembl"; transcript_biotype "protein_coding"; exon_id "ENSRNOE00000787390"; exon_version "1";
20	ensembl	gene	1469779	1498607	0	-	.	gene_id "ENSRNOG00000000774"; gene_version "11"; gene_name "Gabbr1"; gene_source "ensembl"; gene_biotype "protein_coding";
20	ensembl	transcript	1469779	1498607	0	-	.	gene_id "ENSRNOG00000000774"; gene_version "11"; transcript_id "ENSRNOT00000085050"; transcript_version "4"; gene_name "Gabbr1"; gene_source "ensembl"; gene_biotype "protein_coding"; transcript_name "Gabbr1-201"; transcript_source "ensembl"; transcript_biotype "protein_coding"; tag "Ensembl_canonical";
20	ensembl	transcript	1469779	1498607	0	-	.	gene_id "ENSRNOG00000000774"; gene_version "11"; transcript_id "ENSRNOT00000090936"; transcript_version "4"; gene_name "Gabbr1"; gene_source "ensembl"; gene_biotype "protein_coding"; transcript_name "Gabbr1-203"; transcript_source "ensembl"; transcript_biotype "protein_coding";
20	ensembl	transcript	1469779	1498607	0	-	.	gene_id "ENSRNOG00000000774"; gene_version "11"; transcript_id "ENSRNOT00000088396"; transcript_version "4"; gene_name "Gabbr1"; gene_source "ensembl"; gene_biotype "protein_coding"; transcript_name "Gabbr1-202"; transcript_source "ensembl"; transcript_biotype "protein_coding";
20	ensembl	exon	1469794	1469832	0	-	.	gene_id "ENSRNOG00000000774"; gene_version "11"; transcript_id "ENSRNOT00000161480"; transcript_version "1"; exon_number "19"; gene_name "Gabbr1"; gene_source "ensembl"; gene_biotype "protein_coding"; transcript_name "Gabbr1-205"; transcript_source "ensembl"; transcript_biotype "protein_coding"; exon_id "ENSRNOE00000760360"; exon_version "1";
20	ensembl	three_prime_utr	1469794	1469832	0	-	.	gene_id "ENSRNOG00000000774"; gene_version "11"; transcript_id "ENSRNOT00000161480"; transcript_version "1"; gene_name "Gabbr1"; gene_source "ensembl"; gene_biotype "protein_coding"; transcript_name "Gabbr1-205"; transcript_source "ensembl"; transcript_biotype "protein_coding";
20	ensembl	transcript	1469794	1494687	0	-	.	gene_id "ENSRNOG00000000774"; gene_version "11"; transcript_id "ENSRNOT00000161480"; transcript_version "1"; gene_name "Gabbr1"; gene_source "ensembl"; gene_biotype "protein_coding"; transcript_name "Gabbr1-205"; transcript_source "ensembl"; transcript_biotype "protein_coding";
20	ensembl	three_prime_utr	1469803	1471085	0	-	.	gene_id "ENSRNOG00000000774"; gene_version "11"; transcript_id "ENSRNOT00000120416"; transcript_version "2"; gene_name "Gabbr1"; gene_source "ensembl"; gene_biotype "protein_coding"; transcript_name "Gabbr1-204"; transcript_source "ensembl"; transcript_biotype "protein_coding";
20	ensembl	exon	1469803	1471259	0	-	.	gene_id "ENSRNOG00000000774"; gene_version "11"; transcript_id "ENSRNOT00000120416"; transcript_version "2"; exon_number "22"; gene_name "Gabbr1"; gene_source "ensembl"; gene_biotype "protein_coding"; transcript_name "Gabbr1-204"; transcript_source "ensembl"; transcript_biotype "protein_coding"; exon_id "ENSRNOE00000767067"; exon_version "1";
20	ensembl	transcript	1469803	1498607	0	-	.	gene_id "ENSRNOG00000000774"; gene_version "11"; transcript_id "ENSRNOT00000120416"; transcript_version "2"; gene_name "Gabbr1"; gene_source "ensembl"; gene_biotype "protein_coding"; transcript_name "Gabbr1-204"; transcript_source "ensembl"; transcript_biotype "protein_coding";
20	ensembl	three_prime_utr	1471075	1471085	0	-	.	gene_id "ENSRNOG00000000774"; gene_version "11"; transcript_id "ENSRNOT00000161480"; transcript_version "1"; gene_name "Gabbr1"; gene_source "ensembl"; gene_biotype "protein_coding"; transcript_name "Gabbr1-205"; transcript_source "ensembl"; transcript_biotype "protein_coding";
20	ensembl	exon	1471075	1471259	0	-	.	gene_id "ENSRNOG00000000774"; gene_version "11"; transcript_id "ENSRNOT00000161480"; transcript_version "1"; exon_number "18"; gene_name "Gabbr1"; gene_source "ensembl"; gene_biotype "protein_coding"; transcript_name "Gabbr1-205"; transcript_source "ensembl"; transcript_biotype "protein_coding"; exon_id "ENSRNOE00000770479"; exon_version "1";
20	ensembl	stop_codon	1471086	1471088	0	-	0	gene_id "ENSRNOG00000000774"; gene_version "11"; transcript_id "ENSRNOT00000161480"; transcript_version "1"; exon_number "18"; gene_name "Gabbr1"; gene_source "ensembl"; gene_biotype "protein_coding"; transcript_name "Gabbr1-205"; transcript_source "ensembl"; transcript_biotype "protein_coding";
20	ensembl	stop_codon	1471086	1471088	0	-	0	gene_id "ENSRNOG00000000774"; gene_version "11"; transcript_id "ENSRNOT00000120416"; transcript_version "2"; exon_number "22"; gene_name "Gabbr1"; gene_source "ensembl"; gene_biotype "protein_coding"; transcript_name "Gabbr1-204"; transcript_source "ensembl"; transcript_biotype "protein_coding";
20	ensembl	stop_codon	1471086	1471088	0	-	0	gene_id "ENSRNOG00000000774"; gene_version "11"; transcript_id "ENSRNOT00000085050"; transcript_version "4"; exon_number "23"; gene_name "Gabbr1"; gene_source "ensembl"; gene_biotype "protein_coding"; transcript_name "Gabbr1-201"; transcript_source "ensembl"; transcript_biotype "protein_coding"; tag "Ensembl_canonical";
20	ensembl	stop_codon	1471086	1471088	0	-	0	gene_id "ENSRNOG00000000774"; gene_version "11"; transcript_id "ENSRNOT00000090936"; transcript_version "4"; exon_number "22"; gene_name "Gabbr1"; gene_source "ensembl"; gene_biotype "protein_coding"; transcript_name "Gabbr1-203"; transcript_source "ensembl"; transcript_biotype "protein_coding";
20	ensembl	stop_codon	1471086	1471088	0	-	0	gene_id "ENSRNOG00000000774"; gene_version "11"; transcript_id "ENSRNOT00000088396"; transcript_version "4"; exon_number "20"; gene_name "Gabbr1"; gene_source "ensembl"; gene_biotype "protein_coding"; transcript_name "Gabbr1-202"; transcript_source "ensembl"; transcript_biotype "protein_coding";
20	ensembl	CDS	1471089	1471259	0	-	0	gene_id "ENSRNOG00000000774"; gene_version "11"; transcript_id "ENSRNOT00000161480"; transcript_version "1"; exon_number "18"; gene_name "Gabbr1"; gene_source "ensembl"; gene_biotype "protein_coding"; transcript_name "Gabbr1-205"; transcript_source "ensembl"; transcript_biotype "protein_coding"; protein_id "ENSRNOP00000112092"; protein_version "1";
20	ensembl	CDS	1471089	1471259	0	-	0	gene_id "ENSRNOG00000000774"; gene_version "11"; transcript_id "ENSRNOT00000120416"; transcript_version "2"; exon_number "22"; gene_name "Gabbr1"; gene_source "ensembl"; gene_biotype "protein_coding"; transcript_name "Gabbr1-204"; transcript_source "ensembl"; transcript_biotype "protein_coding"; protein_id "ENSRNOP00000098098"; protein_version "2";
20	ensembl	CDS	1471089	1471259	0	-	0	gene_id "ENSRNOG00000000774"; gene_version "11"; transcript_id "ENSRNOT00000085050"; transcript_version "4"; exon_number "23"; gene_name "Gabbr1"; gene_source "ensembl"; gene_biotype "protein_coding"; transcript_name "Gabbr1-201"; transcript_source "ensembl"; transcript_biotype "protein_coding"; protein_id "ENSRNOP00000075181"; protein_version "4"; tag "Ensembl_canonical";
20	ensembl	CDS	1471089	1471259	0	-	0	gene_id "ENSRNOG00000000774"; gene_version "11"; transcript_id "ENSRNOT00000090936"; transcript_version "4"; exon_number "22"; gene_name "Gabbr1"; gene_source "ensembl"; gene_biotype "protein_coding"; transcript_name "Gabbr1-203"; transcript_source "ensembl"; transcript_biotype "protein_coding"; protein_id "ENSRNOP00000071413"; protein_version "2";
20	ensembl	CDS	1471089	1471259	0	-	0	gene_id "ENSRNOG00000000774"; gene_version "11"; transcript_id "ENSRNOT00000088396"; transcript_version "4"; exon_number "20"; gene_name "Gabbr1"; gene_source "ensembl"; gene_biotype "protein_coding"; transcript_name "Gabbr1-202"; transcript_source "ensembl"; transcript_biotype "protein_coding"; protein_id "ENSRNOP00000072226"; protein_version "2";
20	sraer114_mid	exon	1471090	1471259	652.391884129387	-	.	gene_id "ENSRNOG00000000774"; transcript_id "ENSRNOG00000000774_tx_1"; exon_id "20_1471090_1471259_-"; exonnum "23"; txlen "3081";
20	sraer114_mid	exon	1471090	1471259	341.216176008919	-	.	gene_id "ENSRNOG00000000774"; transcript_id "ENSRNOG00000000774_tx_2"; exon_id "20_1471090_1471259_-"; exonnum "24"; txlen "3174";
20	sraer114_mid	exon	1471090	1471259	25.8334566547333	-	.	gene_id "ENSRNOG00000000774"; transcript_id "ENSRNOG00000000774_tx_3"; exon_id "20_1471090_1471259_-"; exonnum "22"; txlen "2930";
20	sraer114_mid	exon	1471090	1471259	24.8892741946426	-	.	gene_id "ENSRNOG00000000774"; transcript_id "ENSRNOG00000000774_tx_4"; exon_id "20_1471090_1471259_-"; exonnum "22"; txlen "3060";
20	sraer114_mid	exon	1471090	1471259	22.9735477783912	-	.	gene_id "ENSRNOG00000000774"; transcript_id "ENSRNOG00000000774_tx_5"; exon_id "20_1471090_1471259_-"; exonnum "23"; txlen "3153";
20	sraer114_mid	exon	1471090	1471259	20.6496952036814	-	.	gene_id "ENSRNOG00000000774"; transcript_id "ENSRNOG00000000774_tx_6"; exon_id "20_1471090_1471259_-"; exonnum "23"; txlen "3023";
20	ensembl	exon	1471826	1471969	0	-	.	gene_id "ENSRNOG00000000774"; gene_version "11"; transcript_id "ENSRNOT00000161480"; transcript_version "1"; exon_number "17"; gene_name "Gabbr1"; gene_source "ensembl"; gene_biotype "protein_coding"; transcript_name "Gabbr1-205"; transcript_source "ensembl"; transcript_biotype "protein_coding"; exon_id "ENSRNOE00000006182"; exon_version "2";
20	ensembl	CDS	1471826	1471969	0	-	0	gene_id "ENSRNOG00000000774"; gene_version "11"; transcript_id "ENSRNOT00000161480"; transcript_version "1"; exon_number "17"; gene_name "Gabbr1"; gene_source "ensembl"; gene_biotype "protein_coding"; transcript_name "Gabbr1-205"; transcript_source "ensembl"; transcript_biotype "protein_coding"; protein_id "ENSRNOP00000112092"; protein_version "1";
20	ensembl	exon	1471826	1471969	0	-	.	gene_id "ENSRNOG00000000774"; gene_version "11"; transcript_id "ENSRNOT00000120416"; transcript_version "2"; exon_number "21"; gene_name "Gabbr1"; gene_source "ensembl"; gene_biotype "protein_coding"; transcript_name "Gabbr1-204"; transcript_source "ensembl"; transcript_biotype "protein_coding"; exon_id "ENSRNOE00000006182"; exon_version "2";
20	ensembl	CDS	1471826	1471969	0	-	0	gene_id "ENSRNOG00000000774"; gene_version "11"; transcript_id "ENSRNOT00000120416"; transcript_version "2"; exon_number "21"; gene_name "Gabbr1"; gene_source "ensembl"; gene_biotype "protein_coding"; transcript_name "Gabbr1-204"; transcript_source "ensembl"; transcript_biotype "protein_coding"; protein_id "ENSRNOP00000098098"; protein_version "2";
20	ensembl	exon	1471826	1471969	0	-	.	gene_id "ENSRNOG00000000774"; gene_version "11"; transcript_id "ENSRNOT00000085050"; transcript_version "4"; exon_number "22"; gene_name "Gabbr1"; gene_source "ensembl"; gene_biotype "protein_coding"; transcript_name "Gabbr1-201"; transcript_source "ensembl"; transcript_biotype "protein_coding"; exon_id "ENSRNOE00000006182"; exon_version "2"; tag "Ensembl_canonical";
20	ensembl	CDS	1471826	1471969	0	-	0	gene_id "ENSRNOG00000000774"; gene_version "11"; transcript_id "ENSRNOT00000085050"; transcript_version "4"; exon_number "22"; gene_name "Gabbr1"; gene_source "ensembl"; gene_biotype "protein_coding"; transcript_name "Gabbr1-201"; transcript_source "ensembl"; transcript_biotype "protein_coding"; protein_id "ENSRNOP00000075181"; protein_version "4"; tag "Ensembl_canonical";
20	ensembl	exon	1471826	1471969	0	-	.	gene_id "ENSRNOG00000000774"; gene_version "11"; transcript_id "ENSRNOT00000090936"; transcript_version "4"; exon_number "21"; gene_name "Gabbr1"; gene_source "ensembl"; gene_biotype "protein_coding"; transcript_name "Gabbr1-203"; transcript_source "ensembl"; transcript_biotype "protein_coding"; exon_id "ENSRNOE00000006182"; exon_version "2";
20	ensembl	CDS	1471826	1471969	0	-	0	gene_id "ENSRNOG00000000774"; gene_version "11"; transcript_id "ENSRNOT00000090936"; transcript_version "4"; exon_number "21"; gene_name "Gabbr1"; gene_source "ensembl"; gene_biotype "protein_coding"; transcript_name "Gabbr1-203"; transcript_source "ensembl"; transcript_biotype "protein_coding"; protein_id "ENSRNOP00000071413"; protein_version "2";
20	ensembl	exon	1471826	1471969	0	-	.	gene_id "ENSRNOG00000000774"; gene_version "11"; transcript_id "ENSRNOT00000088396"; transcript_version "4"; exon_number "19"; gene_name "Gabbr1"; gene_source "ensembl"; gene_biotype "protein_coding"; transcript_name "Gabbr1-202"; transcript_source "ensembl"; transcript_biotype "protein_coding"; exon_id "ENSRNOE00000006182"; exon_version "2";
20	ensembl	CDS	1471826	1471969	0	-	0	gene_id "ENSRNOG00000000774"; gene_version "11"; transcript_id "ENSRNOT00000088396"; transcript_version "4"; exon_number "19"; gene_name "Gabbr1"; gene_source "ensembl"; gene_biotype "protein_coding"; transcript_name "Gabbr1-202"; transcript_source "ensembl"; transcript_biotype "protein_coding"; protein_id "ENSRNOP00000072226"; protein_version "2";
20	ENSEMBL114_rn	exon	1471826	1471969	652.391884129387	-	.	gene_id "ENSRNOG00000000774"; transcript_id "ENSRNOG00000000774_tx_1"; exon_id "20_1471826_1471969_-"; exonnum "22"; txlen "3081";
20	ENSEMBL114_rn	exon	1471826	1471969	341.216176008919	-	.	gene_id "ENSRNOG00000000774"; transcript_id "ENSRNOG00000000774_tx_2"; exon_id "20_1471826_1471969_-"; exonnum "23"; txlen "3174";
20	ENSEMBL114_rn	exon	1471826	1471969	25.8334566547333	-	.	gene_id "ENSRNOG00000000774"; transcript_id "ENSRNOG00000000774_tx_3"; exon_id "20_1471826_1471969_-"; exonnum "21"; txlen "2930";
20	ENSEMBL114_rn	exon	1471826	1471969	24.8892741946426	-	.	gene_id "ENSRNOG00000000774"; transcript_id "ENSRNOG00000000774_tx_4"; exon_id "20_1471826_1471969_-"; exonnum "21"; txlen "3060";
20	ENSEMBL114_rn	exon	1471826	1471969	22.9735477783912	-	.	gene_id "ENSRNOG00000000774"; transcript_id "ENSRNOG00000000774_tx_5"; exon_id "20_1471826_1471969_-"; exonnum "22"; txlen "3153";
20	ENSEMBL114_rn	exon	1471826	1471969	20.6496952036814	-	.	gene_id "ENSRNOG00000000774"; transcript_id "ENSRNOG00000000774_tx_6"; exon_id "20_1471826_1471969_-"; exonnum "22"; txlen "3023";
20	ensembl	exon	1472075	1472203	0	-	.	gene_id "ENSRNOG00000000774"; gene_version "11"; transcript_id "ENSRNOT00000161480"; transcript_version "1"; exon_number "16"; gene_name "Gabbr1"; gene_source "ensembl"; gene_biotype "protein_coding"; transcript_name "Gabbr1-205"; transcript_source "ensembl"; transcript_biotype "protein_coding"; exon_id "ENSRNOE00000245280"; exon_version "1";
20	ensembl	CDS	1472075	1472203	0	-	0	gene_id "ENSRNOG00000000774"; gene_version "11"; transcript_id "ENSRNOT00000161480"; transcript_version "1"; exon_number "16"; gene_name "Gabbr1"; gene_source "ensembl"; gene_biotype "protein_coding"; transcript_name "Gabbr1-205"; transcript_source "ensembl"; transcript_biotype "protein_coding"; protein_id "ENSRNOP00000112092"; protein_version "1";
20	ensembl	exon	1472075	1472203	0	-	.	gene_id "ENSRNOG00000000774"; gene_version "11"; transcript_id "ENSRNOT00000120416"; transcript_version "2"; exon_number "20"; gene_name "Gabbr1"; gene_source "ensembl"; gene_biotype "protein_coding"; transcript_name "Gabbr1-204"; transcript_source "ensembl"; transcript_biotype "protein_coding"; exon_id "ENSRNOE00000245280"; exon_version "1";
20	ensembl	CDS	1472075	1472203	0	-	0	gene_id "ENSRNOG00000000774"; gene_version "11"; transcript_id "ENSRNOT00000120416"; transcript_version "2"; exon_number "20"; gene_name "Gabbr1"; gene_source "ensembl"; gene_biotype "protein_coding"; transcript_name "Gabbr1-204"; transcript_source "ensembl"; transcript_biotype "protein_coding"; protein_id "ENSRNOP00000098098"; protein_version "2";
20	ensembl	exon	1472075	1472203	0	-	.	gene_id "ENSRNOG00000000774"; gene_version "11"; transcript_id "ENSRNOT00000085050"; transcript_version "4"; exon_number "21"; gene_name "Gabbr1"; gene_source "ensembl"; gene_biotype "protein_coding"; transcript_name "Gabbr1-201"; transcript_source "ensembl"; transcript_biotype "protein_coding"; exon_id "ENSRNOE00000245280"; exon_version "1"; tag "Ensembl_canonical";
20	ensembl	CDS	1472075	1472203	0	-	0	gene_id "ENSRNOG00000000774"; gene_version "11"; transcript_id "ENSRNOT00000085050"; transcript_version "4"; exon_number "21"; gene_name "Gabbr1"; gene_source "ensembl"; gene_biotype "protein_coding"; transcript_name "Gabbr1-201"; transcript_source "ensembl"; transcript_biotype "protein_coding"; protein_id "ENSRNOP00000075181"; protein_version "4"; tag "Ensembl_canonical";
20	ensembl	exon	1472075	1472203	0	-	.	gene_id "ENSRNOG00000000774"; gene_version "11"; transcript_id "ENSRNOT00000090936"; transcript_version "4"; exon_number "20"; gene_name "Gabbr1"; gene_source "ensembl"; gene_biotype "protein_coding"; transcript_name "Gabbr1-203"; transcript_source "ensembl"; transcript_biotype "protein_coding"; exon_id "ENSRNOE00000245280"; exon_version "1";
20	ensembl	CDS	1472075	1472203	0	-	0	gene_id "ENSRNOG00000000774"; gene_version "11"; transcript_id "ENSRNOT00000090936"; transcript_version "4"; exon_number "20"; gene_name "Gabbr1"; gene_source "ensembl"; gene_biotype "protein_coding"; transcript_name "Gabbr1-203"; transcript_source "ensembl"; transcript_biotype "protein_coding"; protein_id "ENSRNOP00000071413"; protein_version "2";
20	ensembl	exon	1472075	1472203	0	-	.	gene_id "ENSRNOG00000000774"; gene_version "11"; transcript_id "ENSRNOT00000088396"; transcript_version "4"; exon_number "18"; gene_name "Gabbr1"; gene_source "ensembl"; gene_biotype "protein_coding"; transcript_name "Gabbr1-202"; transcript_source "ensembl"; transcript_biotype "protein_coding"; exon_id "ENSRNOE00000245280"; exon_version "1";
20	ensembl	CDS	1472075	1472203	0	-	0	gene_id "ENSRNOG00000000774"; gene_version "11"; transcript_id "ENSRNOT00000088396"; transcript_version "4"; exon_number "18"; gene_name "Gabbr1"; gene_source "ensembl"; gene_biotype "protein_coding"; transcript_name "Gabbr1-202"; transcript_source "ensembl"; transcript_biotype "protein_coding"; protein_id "ENSRNOP00000072226"; protein_version "2";
20	ENSEMBL114_rn	exon	1472075	1472203	652.391884129387	-	.	gene_id "ENSRNOG00000000774"; transcript_id "ENSRNOG00000000774_tx_1"; exon_id "20_1472075_1472203_-"; exonnum "21"; txlen "3081";
20	ENSEMBL114_rn	exon	1472075	1472203	341.216176008919	-	.	gene_id "ENSRNOG00000000774"; transcript_id "ENSRNOG00000000774_tx_2"; exon_id "20_1472075_1472203_-"; exonnum "22"; txlen "3174";
20	ENSEMBL114_rn	exon	1472075	1472203	25.8334566547333	-	.	gene_id "ENSRNOG00000000774"; transcript_id "ENSRNOG00000000774_tx_3"; exon_id "20_1472075_1472203_-"; exonnum "20"; txlen "2930";
20	ENSEMBL114_rn	exon	1472075	1472203	24.8892741946426	-	.	gene_id "ENSRNOG00000000774"; transcript_id "ENSRNOG00000000774_tx_4"; exon_id "20_1472075_1472203_-"; exonnum "20"; txlen "3060";
20	ENSEMBL114_rn	exon	1472075	1472203	22.9735477783912	-	.	gene_id "ENSRNOG00000000774"; transcript_id "ENSRNOG00000000774_tx_5"; exon_id "20_1472075_1472203_-"; exonnum "21"; txlen "3153";
20	ENSEMBL114_rn	exon	1472075	1472203	20.6496952036814	-	.	gene_id "ENSRNOG00000000774"; transcript_id "ENSRNOG00000000774_tx_6"; exon_id "20_1472075_1472203_-"; exonnum "21"; txlen "3023";
20	ensembl	exon	1473550	1473677	0	-	.	gene_id "ENSRNOG00000000774"; gene_version "11"; transcript_id "ENSRNOT00000161480"; transcript_version "1"; exon_number "15"; gene_name "Gabbr1"; gene_source "ensembl"; gene_biotype "protein_coding"; transcript_name "Gabbr1-205"; transcript_source "ensembl"; transcript_biotype "protein_coding"; exon_id "ENSRNOE00000006180"; exon_version "2";
20	ensembl	CDS	1473550	1473677	0	-	2	gene_id "ENSRNOG00000000774"; gene_version "11"; transcript_id "ENSRNOT00000161480"; transcript_version "1"; exon_number "15"; gene_name "Gabbr1"; gene_source "ensembl"; gene_biotype "protein_coding"; transcript_name "Gabbr1-205"; transcript_source "ensembl"; transcript_biotype "protein_coding"; protein_id "ENSRNOP00000112092"; protein_version "1";
20	ensembl	exon	1473550	1473677	0	-	.	gene_id "ENSRNOG00000000774"; gene_version "11"; transcript_id "ENSRNOT00000120416"; transcript_version "2"; exon_number "19"; gene_name "Gabbr1"; gene_source "ensembl"; gene_biotype "protein_coding"; transcript_name "Gabbr1-204"; transcript_source "ensembl"; transcript_biotype "protein_coding"; exon_id "ENSRNOE00000006180"; exon_version "2";
20	ensembl	CDS	1473550	1473677	0	-	2	gene_id "ENSRNOG00000000774"; gene_version "11"; transcript_id "ENSRNOT00000120416"; transcript_version "2"; exon_number "19"; gene_name "Gabbr1"; gene_source "ensembl"; gene_biotype "protein_coding"; transcript_name "Gabbr1-204"; transcript_source "ensembl"; transcript_biotype "protein_coding"; protein_id "ENSRNOP00000098098"; protein_version "2";
20	ensembl	exon	1473550	1473677	0	-	.	gene_id "ENSRNOG00000000774"; gene_version "11"; transcript_id "ENSRNOT00000085050"; transcript_version "4"; exon_number "20"; gene_name "Gabbr1"; gene_source "ensembl"; gene_biotype "protein_coding"; transcript_name "Gabbr1-201"; transcript_source "ensembl"; transcript_biotype "protein_coding"; exon_id "ENSRNOE00000006180"; exon_version "2"; tag "Ensembl_canonical";
20	ensembl	CDS	1473550	1473677	0	-	2	gene_id "ENSRNOG00000000774"; gene_version "11"; transcript_id "ENSRNOT00000085050"; transcript_version "4"; exon_number "20"; gene_name "Gabbr1"; gene_source "ensembl"; gene_biotype "protein_coding"; transcript_name "Gabbr1-201"; transcript_source "ensembl"; transcript_biotype "protein_coding"; protein_id "ENSRNOP00000075181"; protein_version "4"; tag "Ensembl_canonical";
20	ensembl	exon	1473550	1473677	0	-	.	gene_id "ENSRNOG00000000774"; gene_version "11"; transcript_id "ENSRNOT00000090936"; transcript_version "4"; exon_number "19"; gene_name "Gabbr1"; gene_source "ensembl"; gene_biotype "protein_coding"; transcript_name "Gabbr1-203"; transcript_source "ensembl"; transcript_biotype "protein_coding"; exon_id "ENSRNOE00000006180"; exon_version "2";
20	ensembl	CDS	1473550	1473677	0	-	2	gene_id "ENSRNOG00000000774"; gene_version "11"; transcript_id "ENSRNOT00000090936"; transcript_version "4"; exon_number "19"; gene_name "Gabbr1"; gene_source "ensembl"; gene_biotype "protein_coding"; transcript_name "Gabbr1-203"; transcript_source "ensembl"; transcript_biotype "protein_coding"; protein_id "ENSRNOP00000071413"; protein_version "2";
20	ensembl	exon	1473550	1473677	0	-	.	gene_id "ENSRNOG00000000774"; gene_version "11"; transcript_id "ENSRNOT00000088396"; transcript_version "4"; exon_number "17"; gene_name "Gabbr1"; gene_source "ensembl"; gene_biotype "protein_coding"; transcript_name "Gabbr1-202"; transcript_source "ensembl"; transcript_biotype "protein_coding"; exon_id "ENSRNOE00000006180"; exon_version "2";
20	ensembl	CDS	1473550	1473677	0	-	2	gene_id "ENSRNOG00000000774"; gene_version "11"; transcript_id "ENSRNOT00000088396"; transcript_version "4"; exon_number "17"; gene_name "Gabbr1"; gene_source "ensembl"; gene_biotype "protein_coding"; transcript_name "Gabbr1-202"; transcript_source "ensembl"; transcript_biotype "protein_coding"; protein_id "ENSRNOP00000072226"; protein_version "2";
20	ENSEMBL114_rn	exon	1473550	1473677	652.391884129387	-	.	gene_id "ENSRNOG00000000774"; transcript_id "ENSRNOG00000000774_tx_1"; exon_id "20_1473550_1473677_-"; exonnum "20"; txlen "3081";
20	ENSEMBL114_rn	exon	1473550	1473677	341.216176008919	-	.	gene_id "ENSRNOG00000000774"; transcript_id "ENSRNOG00000000774_tx_2"; exon_id "20_1473550_1473677_-"; exonnum "21"; txlen "3174";
20	ENSEMBL114_rn	exon	1473550	1473677	25.8334566547333	-	.	gene_id "ENSRNOG00000000774"; transcript_id "ENSRNOG00000000774_tx_3"; exon_id "20_1473550_1473677_-"; exonnum "19"; txlen "2930";
20	ENSEMBL114_rn	exon	1473550	1473677	24.8892741946426	-	.	gene_id "ENSRNOG00000000774"; transcript_id "ENSRNOG00000000774_tx_4"; exon_id "20_1473550_1473677_-"; exonnum "19"; txlen "3060";
20	ENSEMBL114_rn	exon	1473550	1473677	22.9735477783912	-	.	gene_id "ENSRNOG00000000774"; transcript_id "ENSRNOG00000000774_tx_5"; exon_id "20_1473550_1473677_-"; exonnum "20"; txlen "3153";
20	ENSEMBL114_rn	exon	1473550	1473677	20.6496952036814	-	.	gene_id "ENSRNOG00000000774"; transcript_id "ENSRNOG00000000774_tx_6"; exon_id "20_1473550_1473677_-"; exonnum "20"; txlen "3023";
20	ensembl	exon	1474017	1474109	0	-	.	gene_id "ENSRNOG00000000774"; gene_version "11"; transcript_id "ENSRNOT00000120416"; transcript_version "2"; exon_number "18"; gene_name "Gabbr1"; gene_source "ensembl"; gene_biotype "protein_coding"; transcript_name "Gabbr1-204"; transcript_source "ensembl"; transcript_biotype "protein_coding"; exon_id "ENSRNOE00000667836"; exon_version "1";
20	ensembl	CDS	1474017	1474109	0	-	2	gene_id "ENSRNOG00000000774"; gene_version "11"; transcript_id "ENSRNOT00000120416"; transcript_version "2"; exon_number "18"; gene_name "Gabbr1"; gene_source "ensembl"; gene_biotype "protein_coding"; transcript_name "Gabbr1-204"; transcript_source "ensembl"; transcript_biotype "protein_coding"; protein_id "ENSRNOP00000098098"; protein_version "2";
20	ensembl	exon	1474017	1474109	0	-	.	gene_id "ENSRNOG00000000774"; gene_version "11"; transcript_id "ENSRNOT00000085050"; transcript_version "4"; exon_number "19"; gene_name "Gabbr1"; gene_source "ensembl"; gene_biotype "protein_coding"; transcript_name "Gabbr1-201"; transcript_source "ensembl"; transcript_biotype "protein_coding"; exon_id "ENSRNOE00000667836"; exon_version "1"; tag "Ensembl_canonical";
20	ensembl	CDS	1474017	1474109	0	-	2	gene_id "ENSRNOG00000000774"; gene_version "11"; transcript_id "ENSRNOT00000085050"; transcript_version "4"; exon_number "19"; gene_name "Gabbr1"; gene_source "ensembl"; gene_biotype "protein_coding"; transcript_name "Gabbr1-201"; transcript_source "ensembl"; transcript_biotype "protein_coding"; protein_id "ENSRNOP00000075181"; protein_version "4"; tag "Ensembl_canonical";
20	ENSEMBL114_rn	exon	1474017	1474109	341.216176008919	-	.	gene_id "ENSRNOG00000000774"; transcript_id "ENSRNOG00000000774_tx_2"; exon_id "20_1474017_1474109_-"; exonnum "20"; txlen "3174";
20	ENSEMBL114_rn	exon	1474017	1474109	22.9735477783912	-	.	gene_id "ENSRNOG00000000774"; transcript_id "ENSRNOG00000000774_tx_5"; exon_id "20_1474017_1474109_-"; exonnum "19"; txlen "3153";
20	ENSEMBL114_rn	exon	1474017	1474109	20.6496952036814	-	.	gene_id "ENSRNOG00000000774"; transcript_id "ENSRNOG00000000774_tx_6"; exon_id "20_1474017_1474109_-"; exonnum "19"; txlen "3023";
20	ensembl	exon	1474246	1474339	0	-	.	gene_id "ENSRNOG00000000774"; gene_version "11"; transcript_id "ENSRNOT00000161480"; transcript_version "1"; exon_number "14"; gene_name "Gabbr1"; gene_source "ensembl"; gene_biotype "protein_coding"; transcript_name "Gabbr1-205"; transcript_source "ensembl"; transcript_biotype "protein_coding"; exon_id "ENSRNOE00000543291"; exon_version "1";
20	ensembl	CDS	1474246	1474339	0	-	0	gene_id "ENSRNOG00000000774"; gene_version "11"; transcript_id "ENSRNOT00000161480"; transcript_version "1"; exon_number "14"; gene_name "Gabbr1"; gene_source "ensembl"; gene_biotype "protein_coding"; transcript_name "Gabbr1-205"; transcript_source "ensembl"; transcript_biotype "protein_coding"; protein_id "ENSRNOP00000112092"; protein_version "1";
20	ensembl	exon	1474246	1474339	0	-	.	gene_id "ENSRNOG00000000774"; gene_version "11"; transcript_id "ENSRNOT00000120416"; transcript_version "2"; exon_number "17"; gene_name "Gabbr1"; gene_source "ensembl"; gene_biotype "protein_coding"; transcript_name "Gabbr1-204"; transcript_source "ensembl"; transcript_biotype "protein_coding"; exon_id "ENSRNOE00000543291"; exon_version "1";
20	ensembl	CDS	1474246	1474339	0	-	0	gene_id "ENSRNOG00000000774"; gene_version "11"; transcript_id "ENSRNOT00000120416"; transcript_version "2"; exon_number "17"; gene_name "Gabbr1"; gene_source "ensembl"; gene_biotype "protein_coding"; transcript_name "Gabbr1-204"; transcript_source "ensembl"; transcript_biotype "protein_coding"; protein_id "ENSRNOP00000098098"; protein_version "2";
20	ensembl	exon	1474246	1474339	0	-	.	gene_id "ENSRNOG00000000774"; gene_version "11"; transcript_id "ENSRNOT00000085050"; transcript_version "4"; exon_number "18"; gene_name "Gabbr1"; gene_source "ensembl"; gene_biotype "protein_coding"; transcript_name "Gabbr1-201"; transcript_source "ensembl"; transcript_biotype "protein_coding"; exon_id "ENSRNOE00000543291"; exon_version "1"; tag "Ensembl_canonical";
20	ensembl	CDS	1474246	1474339	0	-	0	gene_id "ENSRNOG00000000774"; gene_version "11"; transcript_id "ENSRNOT00000085050"; transcript_version "4"; exon_number "18"; gene_name "Gabbr1"; gene_source "ensembl"; gene_biotype "protein_coding"; transcript_name "Gabbr1-201"; transcript_source "ensembl"; transcript_biotype "protein_coding"; protein_id "ENSRNOP00000075181"; protein_version "4"; tag "Ensembl_canonical";
20	ensembl	exon	1474246	1474339	0	-	.	gene_id "ENSRNOG00000000774"; gene_version "11"; transcript_id "ENSRNOT00000090936"; transcript_version "4"; exon_number "18"; gene_name "Gabbr1"; gene_source "ensembl"; gene_biotype "protein_coding"; transcript_name "Gabbr1-203"; transcript_source "ensembl"; transcript_biotype "protein_coding"; exon_id "ENSRNOE00000543291"; exon_version "1";
20	ensembl	CDS	1474246	1474339	0	-	0	gene_id "ENSRNOG00000000774"; gene_version "11"; transcript_id "ENSRNOT00000090936"; transcript_version "4"; exon_number "18"; gene_name "Gabbr1"; gene_source "ensembl"; gene_biotype "protein_coding"; transcript_name "Gabbr1-203"; transcript_source "ensembl"; transcript_biotype "protein_coding"; protein_id "ENSRNOP00000071413"; protein_version "2";
20	ensembl	exon	1474246	1474339	0	-	.	gene_id "ENSRNOG00000000774"; gene_version "11"; transcript_id "ENSRNOT00000088396"; transcript_version "4"; exon_number "16"; gene_name "Gabbr1"; gene_source "ensembl"; gene_biotype "protein_coding"; transcript_name "Gabbr1-202"; transcript_source "ensembl"; transcript_biotype "protein_coding"; exon_id "ENSRNOE00000543291"; exon_version "1";
20	ensembl	CDS	1474246	1474339	0	-	0	gene_id "ENSRNOG00000000774"; gene_version "11"; transcript_id "ENSRNOT00000088396"; transcript_version "4"; exon_number "16"; gene_name "Gabbr1"; gene_source "ensembl"; gene_biotype "protein_coding"; transcript_name "Gabbr1-202"; transcript_source "ensembl"; transcript_biotype "protein_coding"; protein_id "ENSRNOP00000072226"; protein_version "2";
20	ENSEMBL114_rn	exon	1474246	1474339	652.391884129387	-	.	gene_id "ENSRNOG00000000774"; transcript_id "ENSRNOG00000000774_tx_1"; exon_id "20_1474246_1474339_-"; exonnum "19"; txlen "3081";
20	ENSEMBL114_rn	exon	1474246	1474339	341.216176008919	-	.	gene_id "ENSRNOG00000000774"; transcript_id "ENSRNOG00000000774_tx_2"; exon_id "20_1474246_1474339_-"; exonnum "19"; txlen "3174";
20	ENSEMBL114_rn	exon	1474246	1474339	25.8334566547333	-	.	gene_id "ENSRNOG00000000774"; transcript_id "ENSRNOG00000000774_tx_3"; exon_id "20_1474246_1474339_-"; exonnum "18"; txlen "2930";
20	ENSEMBL114_rn	exon	1474246	1474339	24.8892741946426	-	.	gene_id "ENSRNOG00000000774"; transcript_id "ENSRNOG00000000774_tx_4"; exon_id "20_1474246_1474339_-"; exonnum "18"; txlen "3060";
20	ENSEMBL114_rn	exon	1474246	1474339	22.9735477783912	-	.	gene_id "ENSRNOG00000000774"; transcript_id "ENSRNOG00000000774_tx_5"; exon_id "20_1474246_1474339_-"; exonnum "18"; txlen "3153";
20	ENSEMBL114_rn	exon	1474246	1474339	20.6496952036814	-	.	gene_id "ENSRNOG00000000774"; transcript_id "ENSRNOG00000000774_tx_6"; exon_id "20_1474246_1474339_-"; exonnum "18"; txlen "3023";
20	ensembl	exon	1474885	1474992	0	-	.	gene_id "ENSRNOG00000000774"; gene_version "11"; transcript_id "ENSRNOT00000161480"; transcript_version "1"; exon_number "13"; gene_name "Gabbr1"; gene_source "ensembl"; gene_biotype "protein_coding"; transcript_name "Gabbr1-205"; transcript_source "ensembl"; transcript_biotype "protein_coding"; exon_id "ENSRNOE00000532822"; exon_version "1";
20	ensembl	CDS	1474885	1474992	0	-	0	gene_id "ENSRNOG00000000774"; gene_version "11"; transcript_id "ENSRNOT00000161480"; transcript_version "1"; exon_number "13"; gene_name "Gabbr1"; gene_source "ensembl"; gene_biotype "protein_coding"; transcript_name "Gabbr1-205"; transcript_source "ensembl"; transcript_biotype "protein_coding"; protein_id "ENSRNOP00000112092"; protein_version "1";
20	ensembl	exon	1474885	1474992	0	-	.	gene_id "ENSRNOG00000000774"; gene_version "11"; transcript_id "ENSRNOT00000120416"; transcript_version "2"; exon_number "16"; gene_name "Gabbr1"; gene_source "ensembl"; gene_biotype "protein_coding"; transcript_name "Gabbr1-204"; transcript_source "ensembl"; transcript_biotype "protein_coding"; exon_id "ENSRNOE00000532822"; exon_version "1";
20	ensembl	CDS	1474885	1474992	0	-	0	gene_id "ENSRNOG00000000774"; gene_version "11"; transcript_id "ENSRNOT00000120416"; transcript_version "2"; exon_number "16"; gene_name "Gabbr1"; gene_source "ensembl"; gene_biotype "protein_coding"; transcript_name "Gabbr1-204"; transcript_source "ensembl"; transcript_biotype "protein_coding"; protein_id "ENSRNOP00000098098"; protein_version "2";
20	ensembl	exon	1474885	1474992	0	-	.	gene_id "ENSRNOG00000000774"; gene_version "11"; transcript_id "ENSRNOT00000085050"; transcript_version "4"; exon_number "17"; gene_name "Gabbr1"; gene_source "ensembl"; gene_biotype "protein_coding"; transcript_name "Gabbr1-201"; transcript_source "ensembl"; transcript_biotype "protein_coding"; exon_id "ENSRNOE00000532822"; exon_version "1"; tag "Ensembl_canonical";
20	ensembl	CDS	1474885	1474992	0	-	0	gene_id "ENSRNOG00000000774"; gene_version "11"; transcript_id "ENSRNOT00000085050"; transcript_version "4"; exon_number "17"; gene_name "Gabbr1"; gene_source "ensembl"; gene_biotype "protein_coding"; transcript_name "Gabbr1-201"; transcript_source "ensembl"; transcript_biotype "protein_coding"; protein_id "ENSRNOP00000075181"; protein_version "4"; tag "Ensembl_canonical";
20	ensembl	exon	1474885	1474992	0	-	.	gene_id "ENSRNOG00000000774"; gene_version "11"; transcript_id "ENSRNOT00000090936"; transcript_version "4"; exon_number "17"; gene_name "Gabbr1"; gene_source "ensembl"; gene_biotype "protein_coding"; transcript_name "Gabbr1-203"; transcript_source "ensembl"; transcript_biotype "protein_coding"; exon_id "ENSRNOE00000532822"; exon_version "1";
20	ensembl	CDS	1474885	1474992	0	-	0	gene_id "ENSRNOG00000000774"; gene_version "11"; transcript_id "ENSRNOT00000090936"; transcript_version "4"; exon_number "17"; gene_name "Gabbr1"; gene_source "ensembl"; gene_biotype "protein_coding"; transcript_name "Gabbr1-203"; transcript_source "ensembl"; transcript_biotype "protein_coding"; protein_id "ENSRNOP00000071413"; protein_version "2";
20	ensembl	exon	1474885	1474992	0	-	.	gene_id "ENSRNOG00000000774"; gene_version "11"; transcript_id "ENSRNOT00000088396"; transcript_version "4"; exon_number "15"; gene_name "Gabbr1"; gene_source "ensembl"; gene_biotype "protein_coding"; transcript_name "Gabbr1-202"; transcript_source "ensembl"; transcript_biotype "protein_coding"; exon_id "ENSRNOE00000532822"; exon_version "1";
20	ensembl	CDS	1474885	1474992	0	-	0	gene_id "ENSRNOG00000000774"; gene_version "11"; transcript_id "ENSRNOT00000088396"; transcript_version "4"; exon_number "15"; gene_name "Gabbr1"; gene_source "ensembl"; gene_biotype "protein_coding"; transcript_name "Gabbr1-202"; transcript_source "ensembl"; transcript_biotype "protein_coding"; protein_id "ENSRNOP00000072226"; protein_version "2";
20	ENSEMBL114_rn	exon	1474885	1474992	652.391884129387	-	.	gene_id "ENSRNOG00000000774"; transcript_id "ENSRNOG00000000774_tx_1"; exon_id "20_1474885_1474992_-"; exonnum "18"; txlen "3081";
20	ENSEMBL114_rn	exon	1474885	1474992	341.216176008919	-	.	gene_id "ENSRNOG00000000774"; transcript_id "ENSRNOG00000000774_tx_2"; exon_id "20_1474885_1474992_-"; exonnum "18"; txlen "3174";
20	ENSEMBL114_rn	exon	1474885	1474992	25.8334566547333	-	.	gene_id "ENSRNOG00000000774"; transcript_id "ENSRNOG00000000774_tx_3"; exon_id "20_1474885_1474992_-"; exonnum "17"; txlen "2930";
20	ENSEMBL114_rn	exon	1474885	1474992	24.8892741946426	-	.	gene_id "ENSRNOG00000000774"; transcript_id "ENSRNOG00000000774_tx_4"; exon_id "20_1474885_1474992_-"; exonnum "17"; txlen "3060";
20	ENSEMBL114_rn	exon	1474885	1474992	22.9735477783912	-	.	gene_id "ENSRNOG00000000774"; transcript_id "ENSRNOG00000000774_tx_5"; exon_id "20_1474885_1474992_-"; exonnum "17"; txlen "3153";
20	ENSEMBL114_rn	exon	1474885	1474992	20.6496952036814	-	.	gene_id "ENSRNOG00000000774"; transcript_id "ENSRNOG00000000774_tx_6"; exon_id "20_1474885_1474992_-"; exonnum "17"; txlen "3023";
20	ensembl	exon	1475079	1475195	0	-	.	gene_id "ENSRNOG00000000774"; gene_version "11"; transcript_id "ENSRNOT00000161480"; transcript_version "1"; exon_number "12"; gene_name "Gabbr1"; gene_source "ensembl"; gene_biotype "protein_coding"; transcript_name "Gabbr1-205"; transcript_source "ensembl"; transcript_biotype "protein_coding"; exon_id "ENSRNOE00000523134"; exon_version "1";
20	ensembl	CDS	1475079	1475195	0	-	0	gene_id "ENSRNOG00000000774"; gene_version "11"; transcript_id "ENSRNOT00000161480"; transcript_version "1"; exon_number "12"; gene_name "Gabbr1"; gene_source "ensembl"; gene_biotype "protein_coding"; transcript_name "Gabbr1-205"; transcript_source "ensembl"; transcript_biotype "protein_coding"; protein_id "ENSRNOP00000112092"; protein_version "1";
20	ensembl	exon	1475079	1475195	0	-	.	gene_id "ENSRNOG00000000774"; gene_version "11"; transcript_id "ENSRNOT00000120416"; transcript_version "2"; exon_number "15"; gene_name "Gabbr1"; gene_source "ensembl"; gene_biotype "protein_coding"; transcript_name "Gabbr1-204"; transcript_source "ensembl"; transcript_biotype "protein_coding"; exon_id "ENSRNOE00000523134"; exon_version "1";
20	ensembl	CDS	1475079	1475195	0	-	0	gene_id "ENSRNOG00000000774"; gene_version "11"; transcript_id "ENSRNOT00000120416"; transcript_version "2"; exon_number "15"; gene_name "Gabbr1"; gene_source "ensembl"; gene_biotype "protein_coding"; transcript_name "Gabbr1-204"; transcript_source "ensembl"; transcript_biotype "protein_coding"; protein_id "ENSRNOP00000098098"; protein_version "2";
20	ensembl	exon	1475079	1475195	0	-	.	gene_id "ENSRNOG00000000774"; gene_version "11"; transcript_id "ENSRNOT00000085050"; transcript_version "4"; exon_number "16"; gene_name "Gabbr1"; gene_source "ensembl"; gene_biotype "protein_coding"; transcript_name "Gabbr1-201"; transcript_source "ensembl"; transcript_biotype "protein_coding"; exon_id "ENSRNOE00000523134"; exon_version "1"; tag "Ensembl_canonical";
20	ensembl	CDS	1475079	1475195	0	-	0	gene_id "ENSRNOG00000000774"; gene_version "11"; transcript_id "ENSRNOT00000085050"; transcript_version "4"; exon_number "16"; gene_name "Gabbr1"; gene_source "ensembl"; gene_biotype "protein_coding"; transcript_name "Gabbr1-201"; transcript_source "ensembl"; transcript_biotype "protein_coding"; protein_id "ENSRNOP00000075181"; protein_version "4"; tag "Ensembl_canonical";
20	ensembl	exon	1475079	1475195	0	-	.	gene_id "ENSRNOG00000000774"; gene_version "11"; transcript_id "ENSRNOT00000090936"; transcript_version "4"; exon_number "16"; gene_name "Gabbr1"; gene_source "ensembl"; gene_biotype "protein_coding"; transcript_name "Gabbr1-203"; transcript_source "ensembl"; transcript_biotype "protein_coding"; exon_id "ENSRNOE00000523134"; exon_version "1";
20	ensembl	CDS	1475079	1475195	0	-	0	gene_id "ENSRNOG00000000774"; gene_version "11"; transcript_id "ENSRNOT00000090936"; transcript_version "4"; exon_number "16"; gene_name "Gabbr1"; gene_source "ensembl"; gene_biotype "protein_coding"; transcript_name "Gabbr1-203"; transcript_source "ensembl"; transcript_biotype "protein_coding"; protein_id "ENSRNOP00000071413"; protein_version "2";
20	ensembl	exon	1475079	1475195	0	-	.	gene_id "ENSRNOG00000000774"; gene_version "11"; transcript_id "ENSRNOT00000088396"; transcript_version "4"; exon_number "14"; gene_name "Gabbr1"; gene_source "ensembl"; gene_biotype "protein_coding"; transcript_name "Gabbr1-202"; transcript_source "ensembl"; transcript_biotype "protein_coding"; exon_id "ENSRNOE00000523134"; exon_version "1";
20	ensembl	CDS	1475079	1475195	0	-	0	gene_id "ENSRNOG00000000774"; gene_version "11"; transcript_id "ENSRNOT00000088396"; transcript_version "4"; exon_number "14"; gene_name "Gabbr1"; gene_source "ensembl"; gene_biotype "protein_coding"; transcript_name "Gabbr1-202"; transcript_source "ensembl"; transcript_biotype "protein_coding"; protein_id "ENSRNOP00000072226"; protein_version "2";
20	ENSEMBL114_rn	exon	1475079	1475195	652.391884129387	-	.	gene_id "ENSRNOG00000000774"; transcript_id "ENSRNOG00000000774_tx_1"; exon_id "20_1475079_1475195_-"; exonnum "17"; txlen "3081";
20	ENSEMBL114_rn	exon	1475079	1475195	341.216176008919	-	.	gene_id "ENSRNOG00000000774"; transcript_id "ENSRNOG00000000774_tx_2"; exon_id "20_1475079_1475195_-"; exonnum "17"; txlen "3174";
20	ENSEMBL114_rn	exon	1475079	1475195	25.8334566547333	-	.	gene_id "ENSRNOG00000000774"; transcript_id "ENSRNOG00000000774_tx_3"; exon_id "20_1475079_1475195_-"; exonnum "16"; txlen "2930";
20	ENSEMBL114_rn	exon	1475079	1475195	24.8892741946426	-	.	gene_id "ENSRNOG00000000774"; transcript_id "ENSRNOG00000000774_tx_4"; exon_id "20_1475079_1475195_-"; exonnum "16"; txlen "3060";
20	ENSEMBL114_rn	exon	1475079	1475195	22.9735477783912	-	.	gene_id "ENSRNOG00000000774"; transcript_id "ENSRNOG00000000774_tx_5"; exon_id "20_1475079_1475195_-"; exonnum "16"; txlen "3153";
20	ENSEMBL114_rn	exon	1475079	1475195	20.6496952036814	-	.	gene_id "ENSRNOG00000000774"; transcript_id "ENSRNOG00000000774_tx_6"; exon_id "20_1475079_1475195_-"; exonnum "16"; txlen "3023";
20	ensembl	exon	1477139	1477271	0	-	.	gene_id "ENSRNOG00000000774"; gene_version "11"; transcript_id "ENSRNOT00000161480"; transcript_version "1"; exon_number "11"; gene_name "Gabbr1"; gene_source "ensembl"; gene_biotype "protein_coding"; transcript_name "Gabbr1-205"; transcript_source "ensembl"; transcript_biotype "protein_coding"; exon_id "ENSRNOE00000545861"; exon_version "1";
20	ensembl	CDS	1477139	1477271	0	-	1	gene_id "ENSRNOG00000000774"; gene_version "11"; transcript_id "ENSRNOT00000161480"; transcript_version "1"; exon_number "11"; gene_name "Gabbr1"; gene_source "ensembl"; gene_biotype "protein_coding"; transcript_name "Gabbr1-205"; transcript_source "ensembl"; transcript_biotype "protein_coding"; protein_id "ENSRNOP00000112092"; protein_version "1";
20	ensembl	exon	1477139	1477271	0	-	.	gene_id "ENSRNOG00000000774"; gene_version "11"; transcript_id "ENSRNOT00000120416"; transcript_version "2"; exon_number "14"; gene_name "Gabbr1"; gene_source "ensembl"; gene_biotype "protein_coding"; transcript_name "Gabbr1-204"; transcript_source "ensembl"; transcript_biotype "protein_coding"; exon_id "ENSRNOE00000545861"; exon_version "1";
20	ensembl	CDS	1477139	1477271	0	-	1	gene_id "ENSRNOG00000000774"; gene_version "11"; transcript_id "ENSRNOT00000120416"; transcript_version "2"; exon_number "14"; gene_name "Gabbr1"; gene_source "ensembl"; gene_biotype "protein_coding"; transcript_name "Gabbr1-204"; transcript_source "ensembl"; transcript_biotype "protein_coding"; protein_id "ENSRNOP00000098098"; protein_version "2";
20	ensembl	exon	1477139	1477271	0	-	.	gene_id "ENSRNOG00000000774"; gene_version "11"; transcript_id "ENSRNOT00000085050"; transcript_version "4"; exon_number "15"; gene_name "Gabbr1"; gene_source "ensembl"; gene_biotype "protein_coding"; transcript_name "Gabbr1-201"; transcript_source "ensembl"; transcript_biotype "protein_coding"; exon_id "ENSRNOE00000545861"; exon_version "1"; tag "Ensembl_canonical";
20	ensembl	CDS	1477139	1477271	0	-	1	gene_id "ENSRNOG00000000774"; gene_version "11"; transcript_id "ENSRNOT00000085050"; transcript_version "4"; exon_number "15"; gene_name "Gabbr1"; gene_source "ensembl"; gene_biotype "protein_coding"; transcript_name "Gabbr1-201"; transcript_source "ensembl"; transcript_biotype "protein_coding"; protein_id "ENSRNOP00000075181"; protein_version "4"; tag "Ensembl_canonical";
20	ensembl	exon	1477139	1477271	0	-	.	gene_id "ENSRNOG00000000774"; gene_version "11"; transcript_id "ENSRNOT00000090936"; transcript_version "4"; exon_number "15"; gene_name "Gabbr1"; gene_source "ensembl"; gene_biotype "protein_coding"; transcript_name "Gabbr1-203"; transcript_source "ensembl"; transcript_biotype "protein_coding"; exon_id "ENSRNOE00000545861"; exon_version "1";
20	ensembl	CDS	1477139	1477271	0	-	1	gene_id "ENSRNOG00000000774"; gene_version "11"; transcript_id "ENSRNOT00000090936"; transcript_version "4"; exon_number "15"; gene_name "Gabbr1"; gene_source "ensembl"; gene_biotype "protein_coding"; transcript_name "Gabbr1-203"; transcript_source "ensembl"; transcript_biotype "protein_coding"; protein_id "ENSRNOP00000071413"; protein_version "2";
20	ensembl	exon	1477139	1477271	0	-	.	gene_id "ENSRNOG00000000774"; gene_version "11"; transcript_id "ENSRNOT00000088396"; transcript_version "4"; exon_number "13"; gene_name "Gabbr1"; gene_source "ensembl"; gene_biotype "protein_coding"; transcript_name "Gabbr1-202"; transcript_source "ensembl"; transcript_biotype "protein_coding"; exon_id "ENSRNOE00000545861"; exon_version "1";
20	ensembl	CDS	1477139	1477271	0	-	1	gene_id "ENSRNOG00000000774"; gene_version "11"; transcript_id "ENSRNOT00000088396"; transcript_version "4"; exon_number "13"; gene_name "Gabbr1"; gene_source "ensembl"; gene_biotype "protein_coding"; transcript_name "Gabbr1-202"; transcript_source "ensembl"; transcript_biotype "protein_coding"; protein_id "ENSRNOP00000072226"; protein_version "2";
20	ENSEMBL114_rn	exon	1477139	1477271	652.391884129387	-	.	gene_id "ENSRNOG00000000774"; transcript_id "ENSRNOG00000000774_tx_1"; exon_id "20_1477139_1477271_-"; exonnum "16"; txlen "3081";
20	ENSEMBL114_rn	exon	1477139	1477271	341.216176008919	-	.	gene_id "ENSRNOG00000000774"; transcript_id "ENSRNOG00000000774_tx_2"; exon_id "20_1477139_1477271_-"; exonnum "16"; txlen "3174";
20	ENSEMBL114_rn	exon	1477139	1477271	25.8334566547333	-	.	gene_id "ENSRNOG00000000774"; transcript_id "ENSRNOG00000000774_tx_3"; exon_id "20_1477139_1477271_-"; exonnum "15"; txlen "2930";
20	ENSEMBL114_rn	exon	1477139	1477271	24.8892741946426	-	.	gene_id "ENSRNOG00000000774"; transcript_id "ENSRNOG00000000774_tx_4"; exon_id "20_1477139_1477271_-"; exonnum "15"; txlen "3060";
20	ENSEMBL114_rn	exon	1477139	1477271	22.9735477783912	-	.	gene_id "ENSRNOG00000000774"; transcript_id "ENSRNOG00000000774_tx_5"; exon_id "20_1477139_1477271_-"; exonnum "15"; txlen "3153";
20	ENSEMBL114_rn	exon	1477139	1477271	20.6496952036814	-	.	gene_id "ENSRNOG00000000774"; transcript_id "ENSRNOG00000000774_tx_6"; exon_id "20_1477139_1477271_-"; exonnum "15"; txlen "3023";
20	ensembl	exon	1477702	1477852	0	-	.	gene_id "ENSRNOG00000000774"; gene_version "11"; transcript_id "ENSRNOT00000161480"; transcript_version "1"; exon_number "10"; gene_name "Gabbr1"; gene_source "ensembl"; gene_biotype "protein_coding"; transcript_name "Gabbr1-205"; transcript_source "ensembl"; transcript_biotype "protein_coding"; exon_id "ENSRNOE00000546014"; exon_version "1";
20	ensembl	CDS	1477702	1477852	0	-	2	gene_id "ENSRNOG00000000774"; gene_version "11"; transcript_id "ENSRNOT00000161480"; transcript_version "1"; exon_number "10"; gene_name "Gabbr1"; gene_source "ensembl"; gene_biotype "protein_coding"; transcript_name "Gabbr1-205"; transcript_source "ensembl"; transcript_biotype "protein_coding"; protein_id "ENSRNOP00000112092"; protein_version "1";
20	ensembl	exon	1477702	1477852	0	-	.	gene_id "ENSRNOG00000000774"; gene_version "11"; transcript_id "ENSRNOT00000120416"; transcript_version "2"; exon_number "13"; gene_name "Gabbr1"; gene_source "ensembl"; gene_biotype "protein_coding"; transcript_name "Gabbr1-204"; transcript_source "ensembl"; transcript_biotype "protein_coding"; exon_id "ENSRNOE00000546014"; exon_version "1";
20	ensembl	CDS	1477702	1477852	0	-	2	gene_id "ENSRNOG00000000774"; gene_version "11"; transcript_id "ENSRNOT00000120416"; transcript_version "2"; exon_number "13"; gene_name "Gabbr1"; gene_source "ensembl"; gene_biotype "protein_coding"; transcript_name "Gabbr1-204"; transcript_source "ensembl"; transcript_biotype "protein_coding"; protein_id "ENSRNOP00000098098"; protein_version "2";
20	ensembl	exon	1477702	1477852	0	-	.	gene_id "ENSRNOG00000000774"; gene_version "11"; transcript_id "ENSRNOT00000085050"; transcript_version "4"; exon_number "14"; gene_name "Gabbr1"; gene_source "ensembl"; gene_biotype "protein_coding"; transcript_name "Gabbr1-201"; transcript_source "ensembl"; transcript_biotype "protein_coding"; exon_id "ENSRNOE00000546014"; exon_version "1"; tag "Ensembl_canonical";
20	ensembl	CDS	1477702	1477852	0	-	2	gene_id "ENSRNOG00000000774"; gene_version "11"; transcript_id "ENSRNOT00000085050"; transcript_version "4"; exon_number "14"; gene_name "Gabbr1"; gene_source "ensembl"; gene_biotype "protein_coding"; transcript_name "Gabbr1-201"; transcript_source "ensembl"; transcript_biotype "protein_coding"; protein_id "ENSRNOP00000075181"; protein_version "4"; tag "Ensembl_canonical";
20	ensembl	exon	1477702	1477852	0	-	.	gene_id "ENSRNOG00000000774"; gene_version "11"; transcript_id "ENSRNOT00000090936"; transcript_version "4"; exon_number "14"; gene_name "Gabbr1"; gene_source "ensembl"; gene_biotype "protein_coding"; transcript_name "Gabbr1-203"; transcript_source "ensembl"; transcript_biotype "protein_coding"; exon_id "ENSRNOE00000546014"; exon_version "1";
20	ensembl	CDS	1477702	1477852	0	-	2	gene_id "ENSRNOG00000000774"; gene_version "11"; transcript_id "ENSRNOT00000090936"; transcript_version "4"; exon_number "14"; gene_name "Gabbr1"; gene_source "ensembl"; gene_biotype "protein_coding"; transcript_name "Gabbr1-203"; transcript_source "ensembl"; transcript_biotype "protein_coding"; protein_id "ENSRNOP00000071413"; protein_version "2";
20	ensembl	exon	1477702	1477852	0	-	.	gene_id "ENSRNOG00000000774"; gene_version "11"; transcript_id "ENSRNOT00000088396"; transcript_version "4"; exon_number "12"; gene_name "Gabbr1"; gene_source "ensembl"; gene_biotype "protein_coding"; transcript_name "Gabbr1-202"; transcript_source "ensembl"; transcript_biotype "protein_coding"; exon_id "ENSRNOE00000546014"; exon_version "1";
20	ensembl	CDS	1477702	1477852	0	-	2	gene_id "ENSRNOG00000000774"; gene_version "11"; transcript_id "ENSRNOT00000088396"; transcript_version "4"; exon_number "12"; gene_name "Gabbr1"; gene_source "ensembl"; gene_biotype "protein_coding"; transcript_name "Gabbr1-202"; transcript_source "ensembl"; transcript_biotype "protein_coding"; protein_id "ENSRNOP00000072226"; protein_version "2";
20	ENSEMBL114_rn	exon	1477702	1477852	652.391884129387	-	.	gene_id "ENSRNOG00000000774"; transcript_id "ENSRNOG00000000774_tx_1"; exon_id "20_1477702_1477852_-"; exonnum "15"; txlen "3081";
20	ENSEMBL114_rn	exon	1477702	1477852	341.216176008919	-	.	gene_id "ENSRNOG00000000774"; transcript_id "ENSRNOG00000000774_tx_2"; exon_id "20_1477702_1477852_-"; exonnum "15"; txlen "3174";
20	ENSEMBL114_rn	exon	1477702	1477852	24.8892741946426	-	.	gene_id "ENSRNOG00000000774"; transcript_id "ENSRNOG00000000774_tx_4"; exon_id "20_1477702_1477852_-"; exonnum "14"; txlen "3060";
20	ENSEMBL114_rn	exon	1477702	1477852	22.9735477783912	-	.	gene_id "ENSRNOG00000000774"; transcript_id "ENSRNOG00000000774_tx_5"; exon_id "20_1477702_1477852_-"; exonnum "14"; txlen "3153";
20	ensembl	exon	1480515	1480592	0	-	.	gene_id "ENSRNOG00000000774"; gene_version "11"; transcript_id "ENSRNOT00000161480"; transcript_version "1"; exon_number "9"; gene_name "Gabbr1"; gene_source "ensembl"; gene_biotype "protein_coding"; transcript_name "Gabbr1-205"; transcript_source "ensembl"; transcript_biotype "protein_coding"; exon_id "ENSRNOE00000541691"; exon_version "1";
20	ensembl	CDS	1480515	1480592	0	-	2	gene_id "ENSRNOG00000000774"; gene_version "11"; transcript_id "ENSRNOT00000161480"; transcript_version "1"; exon_number "9"; gene_name "Gabbr1"; gene_source "ensembl"; gene_biotype "protein_coding"; transcript_name "Gabbr1-205"; transcript_source "ensembl"; transcript_biotype "protein_coding"; protein_id "ENSRNOP00000112092"; protein_version "1";
20	ensembl	exon	1480515	1480592	0	-	.	gene_id "ENSRNOG00000000774"; gene_version "11"; transcript_id "ENSRNOT00000120416"; transcript_version "2"; exon_number "12"; gene_name "Gabbr1"; gene_source "ensembl"; gene_biotype "protein_coding"; transcript_name "Gabbr1-204"; transcript_source "ensembl"; transcript_biotype "protein_coding"; exon_id "ENSRNOE00000541691"; exon_version "1";
20	ensembl	CDS	1480515	1480592	0	-	2	gene_id "ENSRNOG00000000774"; gene_version "11"; transcript_id "ENSRNOT00000120416"; transcript_version "2"; exon_number "12"; gene_name "Gabbr1"; gene_source "ensembl"; gene_biotype "protein_coding"; transcript_name "Gabbr1-204"; transcript_source "ensembl"; transcript_biotype "protein_coding"; protein_id "ENSRNOP00000098098"; protein_version "2";
20	ensembl	exon	1480515	1480592	0	-	.	gene_id "ENSRNOG00000000774"; gene_version "11"; transcript_id "ENSRNOT00000085050"; transcript_version "4"; exon_number "13"; gene_name "Gabbr1"; gene_source "ensembl"; gene_biotype "protein_coding"; transcript_name "Gabbr1-201"; transcript_source "ensembl"; transcript_biotype "protein_coding"; exon_id "ENSRNOE00000541691"; exon_version "1"; tag "Ensembl_canonical";
20	ensembl	CDS	1480515	1480592	0	-	2	gene_id "ENSRNOG00000000774"; gene_version "11"; transcript_id "ENSRNOT00000085050"; transcript_version "4"; exon_number "13"; gene_name "Gabbr1"; gene_source "ensembl"; gene_biotype "protein_coding"; transcript_name "Gabbr1-201"; transcript_source "ensembl"; transcript_biotype "protein_coding"; protein_id "ENSRNOP00000075181"; protein_version "4"; tag "Ensembl_canonical";
20	ensembl	exon	1480515	1480592	0	-	.	gene_id "ENSRNOG00000000774"; gene_version "11"; transcript_id "ENSRNOT00000090936"; transcript_version "4"; exon_number "13"; gene_name "Gabbr1"; gene_source "ensembl"; gene_biotype "protein_coding"; transcript_name "Gabbr1-203"; transcript_source "ensembl"; transcript_biotype "protein_coding"; exon_id "ENSRNOE00000541691"; exon_version "1";
20	ensembl	CDS	1480515	1480592	0	-	2	gene_id "ENSRNOG00000000774"; gene_version "11"; transcript_id "ENSRNOT00000090936"; transcript_version "4"; exon_number "13"; gene_name "Gabbr1"; gene_source "ensembl"; gene_biotype "protein_coding"; transcript_name "Gabbr1-203"; transcript_source "ensembl"; transcript_biotype "protein_coding"; protein_id "ENSRNOP00000071413"; protein_version "2";
20	ensembl	exon	1480515	1480592	0	-	.	gene_id "ENSRNOG00000000774"; gene_version "11"; transcript_id "ENSRNOT00000088396"; transcript_version "4"; exon_number "11"; gene_name "Gabbr1"; gene_source "ensembl"; gene_biotype "protein_coding"; transcript_name "Gabbr1-202"; transcript_source "ensembl"; transcript_biotype "protein_coding"; exon_id "ENSRNOE00000541691"; exon_version "1";
20	ensembl	CDS	1480515	1480592	0	-	2	gene_id "ENSRNOG00000000774"; gene_version "11"; transcript_id "ENSRNOT00000088396"; transcript_version "4"; exon_number "11"; gene_name "Gabbr1"; gene_source "ensembl"; gene_biotype "protein_coding"; transcript_name "Gabbr1-202"; transcript_source "ensembl"; transcript_biotype "protein_coding"; protein_id "ENSRNOP00000072226"; protein_version "2";
20	ENSEMBL114_rn	exon	1480515	1480592	652.391884129387	-	.	gene_id "ENSRNOG00000000774"; transcript_id "ENSRNOG00000000774_tx_1"; exon_id "20_1480515_1480592_-"; exonnum "14"; txlen "3081";
20	ENSEMBL114_rn	exon	1480515	1480592	341.216176008919	-	.	gene_id "ENSRNOG00000000774"; transcript_id "ENSRNOG00000000774_tx_2"; exon_id "20_1480515_1480592_-"; exonnum "14"; txlen "3174";
20	ENSEMBL114_rn	exon	1480515	1480592	25.8334566547333	-	.	gene_id "ENSRNOG00000000774"; transcript_id "ENSRNOG00000000774_tx_3"; exon_id "20_1480515_1480592_-"; exonnum "14"; txlen "2930";
20	ENSEMBL114_rn	exon	1480515	1480592	24.8892741946426	-	.	gene_id "ENSRNOG00000000774"; transcript_id "ENSRNOG00000000774_tx_4"; exon_id "20_1480515_1480592_-"; exonnum "13"; txlen "3060";
20	ENSEMBL114_rn	exon	1480515	1480592	22.9735477783912	-	.	gene_id "ENSRNOG00000000774"; transcript_id "ENSRNOG00000000774_tx_5"; exon_id "20_1480515_1480592_-"; exonnum "13"; txlen "3153";
20	ENSEMBL114_rn	exon	1480515	1480592	20.6496952036814	-	.	gene_id "ENSRNOG00000000774"; transcript_id "ENSRNOG00000000774_tx_6"; exon_id "20_1480515_1480592_-"; exonnum "14"; txlen "3023";
20	ensembl	exon	1481900	1481963	0	-	.	gene_id "ENSRNOG00000000774"; gene_version "11"; transcript_id "ENSRNOT00000161480"; transcript_version "1"; exon_number "8"; gene_name "Gabbr1"; gene_source "ensembl"; gene_biotype "protein_coding"; transcript_name "Gabbr1-205"; transcript_source "ensembl"; transcript_biotype "protein_coding"; exon_id "ENSRNOE00000536197"; exon_version "1";
20	ensembl	CDS	1481900	1481963	0	-	0	gene_id "ENSRNOG00000000774"; gene_version "11"; transcript_id "ENSRNOT00000161480"; transcript_version "1"; exon_number "8"; gene_name "Gabbr1"; gene_source "ensembl"; gene_biotype "protein_coding"; transcript_name "Gabbr1-205"; transcript_source "ensembl"; transcript_biotype "protein_coding"; protein_id "ENSRNOP00000112092"; protein_version "1";
20	ensembl	exon	1481900	1481963	0	-	.	gene_id "ENSRNOG00000000774"; gene_version "11"; transcript_id "ENSRNOT00000120416"; transcript_version "2"; exon_number "11"; gene_name "Gabbr1"; gene_source "ensembl"; gene_biotype "protein_coding"; transcript_name "Gabbr1-204"; transcript_source "ensembl"; transcript_biotype "protein_coding"; exon_id "ENSRNOE00000536197"; exon_version "1";
20	ensembl	CDS	1481900	1481963	0	-	0	gene_id "ENSRNOG00000000774"; gene_version "11"; transcript_id "ENSRNOT00000120416"; transcript_version "2"; exon_number "11"; gene_name "Gabbr1"; gene_source "ensembl"; gene_biotype "protein_coding"; transcript_name "Gabbr1-204"; transcript_source "ensembl"; transcript_biotype "protein_coding"; protein_id "ENSRNOP00000098098"; protein_version "2";
20	ensembl	exon	1481900	1481963	0	-	.	gene_id "ENSRNOG00000000774"; gene_version "11"; transcript_id "ENSRNOT00000085050"; transcript_version "4"; exon_number "12"; gene_name "Gabbr1"; gene_source "ensembl"; gene_biotype "protein_coding"; transcript_name "Gabbr1-201"; transcript_source "ensembl"; transcript_biotype "protein_coding"; exon_id "ENSRNOE00000536197"; exon_version "1"; tag "Ensembl_canonical";
20	ensembl	CDS	1481900	1481963	0	-	0	gene_id "ENSRNOG00000000774"; gene_version "11"; transcript_id "ENSRNOT00000085050"; transcript_version "4"; exon_number "12"; gene_name "Gabbr1"; gene_source "ensembl"; gene_biotype "protein_coding"; transcript_name "Gabbr1-201"; transcript_source "ensembl"; transcript_biotype "protein_coding"; protein_id "ENSRNOP00000075181"; protein_version "4"; tag "Ensembl_canonical";
20	ensembl	exon	1481900	1481963	0	-	.	gene_id "ENSRNOG00000000774"; gene_version "11"; transcript_id "ENSRNOT00000090936"; transcript_version "4"; exon_number "12"; gene_name "Gabbr1"; gene_source "ensembl"; gene_biotype "protein_coding"; transcript_name "Gabbr1-203"; transcript_source "ensembl"; transcript_biotype "protein_coding"; exon_id "ENSRNOE00000536197"; exon_version "1";
20	ensembl	CDS	1481900	1481963	0	-	0	gene_id "ENSRNOG00000000774"; gene_version "11"; transcript_id "ENSRNOT00000090936"; transcript_version "4"; exon_number "12"; gene_name "Gabbr1"; gene_source "ensembl"; gene_biotype "protein_coding"; transcript_name "Gabbr1-203"; transcript_source "ensembl"; transcript_biotype "protein_coding"; protein_id "ENSRNOP00000071413"; protein_version "2";
20	ensembl	exon	1481900	1481963	0	-	.	gene_id "ENSRNOG00000000774"; gene_version "11"; transcript_id "ENSRNOT00000088396"; transcript_version "4"; exon_number "10"; gene_name "Gabbr1"; gene_source "ensembl"; gene_biotype "protein_coding"; transcript_name "Gabbr1-202"; transcript_source "ensembl"; transcript_biotype "protein_coding"; exon_id "ENSRNOE00000536197"; exon_version "1";
20	ensembl	CDS	1481900	1481963	0	-	0	gene_id "ENSRNOG00000000774"; gene_version "11"; transcript_id "ENSRNOT00000088396"; transcript_version "4"; exon_number "10"; gene_name "Gabbr1"; gene_source "ensembl"; gene_biotype "protein_coding"; transcript_name "Gabbr1-202"; transcript_source "ensembl"; transcript_biotype "protein_coding"; protein_id "ENSRNOP00000072226"; protein_version "2";
20	ENSEMBL114_rn	exon	1481900	1481963	652.391884129387	-	.	gene_id "ENSRNOG00000000774"; transcript_id "ENSRNOG00000000774_tx_1"; exon_id "20_1481900_1481963_-"; exonnum "13"; txlen "3081";
20	ENSEMBL114_rn	exon	1481900	1481963	341.216176008919	-	.	gene_id "ENSRNOG00000000774"; transcript_id "ENSRNOG00000000774_tx_2"; exon_id "20_1481900_1481963_-"; exonnum "13"; txlen "3174";
20	ENSEMBL114_rn	exon	1481900	1481963	25.8334566547333	-	.	gene_id "ENSRNOG00000000774"; transcript_id "ENSRNOG00000000774_tx_3"; exon_id "20_1481900_1481963_-"; exonnum "13"; txlen "2930";
20	ENSEMBL114_rn	exon	1481900	1481963	24.8892741946426	-	.	gene_id "ENSRNOG00000000774"; transcript_id "ENSRNOG00000000774_tx_4"; exon_id "20_1481900_1481963_-"; exonnum "12"; txlen "3060";
20	ENSEMBL114_rn	exon	1481900	1481963	22.9735477783912	-	.	gene_id "ENSRNOG00000000774"; transcript_id "ENSRNOG00000000774_tx_5"; exon_id "20_1481900_1481963_-"; exonnum "12"; txlen "3153";
20	ENSEMBL114_rn	exon	1481900	1481963	20.6496952036814	-	.	gene_id "ENSRNOG00000000774"; transcript_id "ENSRNOG00000000774_tx_6"; exon_id "20_1481900_1481963_-"; exonnum "13"; txlen "3023";
20	ensembl	exon	1482552	1482794	0	-	.	gene_id "ENSRNOG00000000774"; gene_version "11"; transcript_id "ENSRNOT00000161480"; transcript_version "1"; exon_number "7"; gene_name "Gabbr1"; gene_source "ensembl"; gene_biotype "protein_coding"; transcript_name "Gabbr1-205"; transcript_source "ensembl"; transcript_biotype "protein_coding"; exon_id "ENSRNOE00000569851"; exon_version "1";
20	ensembl	CDS	1482552	1482794	0	-	0	gene_id "ENSRNOG00000000774"; gene_version "11"; transcript_id "ENSRNOT00000161480"; transcript_version "1"; exon_number "7"; gene_name "Gabbr1"; gene_source "ensembl"; gene_biotype "protein_coding"; transcript_name "Gabbr1-205"; transcript_source "ensembl"; transcript_biotype "protein_coding"; protein_id "ENSRNOP00000112092"; protein_version "1";
20	ensembl	exon	1482552	1482794	0	-	.	gene_id "ENSRNOG00000000774"; gene_version "11"; transcript_id "ENSRNOT00000120416"; transcript_version "2"; exon_number "10"; gene_name "Gabbr1"; gene_source "ensembl"; gene_biotype "protein_coding"; transcript_name "Gabbr1-204"; transcript_source "ensembl"; transcript_biotype "protein_coding"; exon_id "ENSRNOE00000569851"; exon_version "1";
20	ensembl	CDS	1482552	1482794	0	-	0	gene_id "ENSRNOG00000000774"; gene_version "11"; transcript_id "ENSRNOT00000120416"; transcript_version "2"; exon_number "10"; gene_name "Gabbr1"; gene_source "ensembl"; gene_biotype "protein_coding"; transcript_name "Gabbr1-204"; transcript_source "ensembl"; transcript_biotype "protein_coding"; protein_id "ENSRNOP00000098098"; protein_version "2";
20	ensembl	exon	1482552	1482794	0	-	.	gene_id "ENSRNOG00000000774"; gene_version "11"; transcript_id "ENSRNOT00000085050"; transcript_version "4"; exon_number "11"; gene_name "Gabbr1"; gene_source "ensembl"; gene_biotype "protein_coding"; transcript_name "Gabbr1-201"; transcript_source "ensembl"; transcript_biotype "protein_coding"; exon_id "ENSRNOE00000569851"; exon_version "1"; tag "Ensembl_canonical";
20	ensembl	CDS	1482552	1482794	0	-	0	gene_id "ENSRNOG00000000774"; gene_version "11"; transcript_id "ENSRNOT00000085050"; transcript_version "4"; exon_number "11"; gene_name "Gabbr1"; gene_source "ensembl"; gene_biotype "protein_coding"; transcript_name "Gabbr1-201"; transcript_source "ensembl"; transcript_biotype "protein_coding"; protein_id "ENSRNOP00000075181"; protein_version "4"; tag "Ensembl_canonical";
20	ensembl	exon	1482552	1482794	0	-	.	gene_id "ENSRNOG00000000774"; gene_version "11"; transcript_id "ENSRNOT00000090936"; transcript_version "4"; exon_number "11"; gene_name "Gabbr1"; gene_source "ensembl"; gene_biotype "protein_coding"; transcript_name "Gabbr1-203"; transcript_source "ensembl"; transcript_biotype "protein_coding"; exon_id "ENSRNOE00000569851"; exon_version "1";
20	ensembl	CDS	1482552	1482794	0	-	0	gene_id "ENSRNOG00000000774"; gene_version "11"; transcript_id "ENSRNOT00000090936"; transcript_version "4"; exon_number "11"; gene_name "Gabbr1"; gene_source "ensembl"; gene_biotype "protein_coding"; transcript_name "Gabbr1-203"; transcript_source "ensembl"; transcript_biotype "protein_coding"; protein_id "ENSRNOP00000071413"; protein_version "2";
20	ensembl	exon	1482552	1482794	0	-	.	gene_id "ENSRNOG00000000774"; gene_version "11"; transcript_id "ENSRNOT00000088396"; transcript_version "4"; exon_number "9"; gene_name "Gabbr1"; gene_source "ensembl"; gene_biotype "protein_coding"; transcript_name "Gabbr1-202"; transcript_source "ensembl"; transcript_biotype "protein_coding"; exon_id "ENSRNOE00000569851"; exon_version "1";
20	ensembl	CDS	1482552	1482794	0	-	0	gene_id "ENSRNOG00000000774"; gene_version "11"; transcript_id "ENSRNOT00000088396"; transcript_version "4"; exon_number "9"; gene_name "Gabbr1"; gene_source "ensembl"; gene_biotype "protein_coding"; transcript_name "Gabbr1-202"; transcript_source "ensembl"; transcript_biotype "protein_coding"; protein_id "ENSRNOP00000072226"; protein_version "2";
20	ENSEMBL114_rn	exon	1482552	1482794	652.391884129387	-	.	gene_id "ENSRNOG00000000774"; transcript_id "ENSRNOG00000000774_tx_1"; exon_id "20_1482552_1482794_-"; exonnum "12"; txlen "3081";
20	ENSEMBL114_rn	exon	1482552	1482794	341.216176008919	-	.	gene_id "ENSRNOG00000000774"; transcript_id "ENSRNOG00000000774_tx_2"; exon_id "20_1482552_1482794_-"; exonnum "12"; txlen "3174";
20	ENSEMBL114_rn	exon	1482552	1482794	25.8334566547333	-	.	gene_id "ENSRNOG00000000774"; transcript_id "ENSRNOG00000000774_tx_3"; exon_id "20_1482552_1482794_-"; exonnum "12"; txlen "2930";
20	ENSEMBL114_rn	exon	1482552	1482794	24.8892741946426	-	.	gene_id "ENSRNOG00000000774"; transcript_id "ENSRNOG00000000774_tx_4"; exon_id "20_1482552_1482794_-"; exonnum "11"; txlen "3060";
20	ENSEMBL114_rn	exon	1482552	1482794	22.9735477783912	-	.	gene_id "ENSRNOG00000000774"; transcript_id "ENSRNOG00000000774_tx_5"; exon_id "20_1482552_1482794_-"; exonnum "11"; txlen "3153";
20	ENSEMBL114_rn	exon	1482552	1482794	20.6496952036814	-	.	gene_id "ENSRNOG00000000774"; transcript_id "ENSRNOG00000000774_tx_6"; exon_id "20_1482552_1482794_-"; exonnum "12"; txlen "3023";
20	ensembl	exon	1488470	1488661	0	-	.	gene_id "ENSRNOG00000000774"; gene_version "11"; transcript_id "ENSRNOT00000161480"; transcript_version "1"; exon_number "6"; gene_name "Gabbr1"; gene_source "ensembl"; gene_biotype "protein_coding"; transcript_name "Gabbr1-205"; transcript_source "ensembl"; transcript_biotype "protein_coding"; exon_id "ENSRNOE00000544749"; exon_version "1";
20	ensembl	CDS	1488470	1488661	0	-	0	gene_id "ENSRNOG00000000774"; gene_version "11"; transcript_id "ENSRNOT00000161480"; transcript_version "1"; exon_number "6"; gene_name "Gabbr1"; gene_source "ensembl"; gene_biotype "protein_coding"; transcript_name "Gabbr1-205"; transcript_source "ensembl"; transcript_biotype "protein_coding"; protein_id "ENSRNOP00000112092"; protein_version "1";
20	ensembl	exon	1488470	1488661	0	-	.	gene_id "ENSRNOG00000000774"; gene_version "11"; transcript_id "ENSRNOT00000120416"; transcript_version "2"; exon_number "9"; gene_name "Gabbr1"; gene_source "ensembl"; gene_biotype "protein_coding"; transcript_name "Gabbr1-204"; transcript_source "ensembl"; transcript_biotype "protein_coding"; exon_id "ENSRNOE00000544749"; exon_version "1";
20	ensembl	CDS	1488470	1488661	0	-	0	gene_id "ENSRNOG00000000774"; gene_version "11"; transcript_id "ENSRNOT00000120416"; transcript_version "2"; exon_number "9"; gene_name "Gabbr1"; gene_source "ensembl"; gene_biotype "protein_coding"; transcript_name "Gabbr1-204"; transcript_source "ensembl"; transcript_biotype "protein_coding"; protein_id "ENSRNOP00000098098"; protein_version "2";
20	ensembl	exon	1488470	1488661	0	-	.	gene_id "ENSRNOG00000000774"; gene_version "11"; transcript_id "ENSRNOT00000085050"; transcript_version "4"; exon_number "10"; gene_name "Gabbr1"; gene_source "ensembl"; gene_biotype "protein_coding"; transcript_name "Gabbr1-201"; transcript_source "ensembl"; transcript_biotype "protein_coding"; exon_id "ENSRNOE00000544749"; exon_version "1"; tag "Ensembl_canonical";
20	ensembl	CDS	1488470	1488661	0	-	0	gene_id "ENSRNOG00000000774"; gene_version "11"; transcript_id "ENSRNOT00000085050"; transcript_version "4"; exon_number "10"; gene_name "Gabbr1"; gene_source "ensembl"; gene_biotype "protein_coding"; transcript_name "Gabbr1-201"; transcript_source "ensembl"; transcript_biotype "protein_coding"; protein_id "ENSRNOP00000075181"; protein_version "4"; tag "Ensembl_canonical";
20	ensembl	exon	1488470	1488661	0	-	.	gene_id "ENSRNOG00000000774"; gene_version "11"; transcript_id "ENSRNOT00000090936"; transcript_version "4"; exon_number "10"; gene_name "Gabbr1"; gene_source "ensembl"; gene_biotype "protein_coding"; transcript_name "Gabbr1-203"; transcript_source "ensembl"; transcript_biotype "protein_coding"; exon_id "ENSRNOE00000544749"; exon_version "1";
20	ensembl	CDS	1488470	1488661	0	-	0	gene_id "ENSRNOG00000000774"; gene_version "11"; transcript_id "ENSRNOT00000090936"; transcript_version "4"; exon_number "10"; gene_name "Gabbr1"; gene_source "ensembl"; gene_biotype "protein_coding"; transcript_name "Gabbr1-203"; transcript_source "ensembl"; transcript_biotype "protein_coding"; protein_id "ENSRNOP00000071413"; protein_version "2";
20	ensembl	exon	1488470	1488661	0	-	.	gene_id "ENSRNOG00000000774"; gene_version "11"; transcript_id "ENSRNOT00000088396"; transcript_version "4"; exon_number "8"; gene_name "Gabbr1"; gene_source "ensembl"; gene_biotype "protein_coding"; transcript_name "Gabbr1-202"; transcript_source "ensembl"; transcript_biotype "protein_coding"; exon_id "ENSRNOE00000544749"; exon_version "1";
20	ensembl	CDS	1488470	1488661	0	-	0	gene_id "ENSRNOG00000000774"; gene_version "11"; transcript_id "ENSRNOT00000088396"; transcript_version "4"; exon_number "8"; gene_name "Gabbr1"; gene_source "ensembl"; gene_biotype "protein_coding"; transcript_name "Gabbr1-202"; transcript_source "ensembl"; transcript_biotype "protein_coding"; protein_id "ENSRNOP00000072226"; protein_version "2";
20	ENSEMBL114_rn	exon	1488470	1488661	652.391884129387	-	.	gene_id "ENSRNOG00000000774"; transcript_id "ENSRNOG00000000774_tx_1"; exon_id "20_1488470_1488661_-"; exonnum "11"; txlen "3081";
20	ENSEMBL114_rn	exon	1488470	1488661	341.216176008919	-	.	gene_id "ENSRNOG00000000774"; transcript_id "ENSRNOG00000000774_tx_2"; exon_id "20_1488470_1488661_-"; exonnum "11"; txlen "3174";
20	ENSEMBL114_rn	exon	1488470	1488661	25.8334566547333	-	.	gene_id "ENSRNOG00000000774"; transcript_id "ENSRNOG00000000774_tx_3"; exon_id "20_1488470_1488661_-"; exonnum "11"; txlen "2930";
20	ENSEMBL114_rn	exon	1488470	1488661	24.8892741946426	-	.	gene_id "ENSRNOG00000000774"; transcript_id "ENSRNOG00000000774_tx_4"; exon_id "20_1488470_1488661_-"; exonnum "10"; txlen "3060";
20	ENSEMBL114_rn	exon	1488470	1488661	22.9735477783912	-	.	gene_id "ENSRNOG00000000774"; transcript_id "ENSRNOG00000000774_tx_5"; exon_id "20_1488470_1488661_-"; exonnum "10"; txlen "3153";
20	ENSEMBL114_rn	exon	1488470	1488661	20.6496952036814	-	.	gene_id "ENSRNOG00000000774"; transcript_id "ENSRNOG00000000774_tx_6"; exon_id "20_1488470_1488661_-"; exonnum "11"; txlen "3023";
20	ensembl	exon	1489193	1489258	0	-	.	gene_id "ENSRNOG00000000774"; gene_version "11"; transcript_id "ENSRNOT00000161480"; transcript_version "1"; exon_number "5"; gene_name "Gabbr1"; gene_source "ensembl"; gene_biotype "protein_coding"; transcript_name "Gabbr1-205"; transcript_source "ensembl"; transcript_biotype "protein_coding"; exon_id "ENSRNOE00000539248"; exon_version "1";
20	ensembl	CDS	1489193	1489258	0	-	0	gene_id "ENSRNOG00000000774"; gene_version "11"; transcript_id "ENSRNOT00000161480"; transcript_version "1"; exon_number "5"; gene_name "Gabbr1"; gene_source "ensembl"; gene_biotype "protein_coding"; transcript_name "Gabbr1-205"; transcript_source "ensembl"; transcript_biotype "protein_coding"; protein_id "ENSRNOP00000112092"; protein_version "1";
20	ensembl	exon	1489193	1489258	0	-	.	gene_id "ENSRNOG00000000774"; gene_version "11"; transcript_id "ENSRNOT00000120416"; transcript_version "2"; exon_number "8"; gene_name "Gabbr1"; gene_source "ensembl"; gene_biotype "protein_coding"; transcript_name "Gabbr1-204"; transcript_source "ensembl"; transcript_biotype "protein_coding"; exon_id "ENSRNOE00000539248"; exon_version "1";
20	ensembl	CDS	1489193	1489258	0	-	0	gene_id "ENSRNOG00000000774"; gene_version "11"; transcript_id "ENSRNOT00000120416"; transcript_version "2"; exon_number "8"; gene_name "Gabbr1"; gene_source "ensembl"; gene_biotype "protein_coding"; transcript_name "Gabbr1-204"; transcript_source "ensembl"; transcript_biotype "protein_coding"; protein_id "ENSRNOP00000098098"; protein_version "2";
20	ensembl	exon	1489193	1489258	0	-	.	gene_id "ENSRNOG00000000774"; gene_version "11"; transcript_id "ENSRNOT00000085050"; transcript_version "4"; exon_number "9"; gene_name "Gabbr1"; gene_source "ensembl"; gene_biotype "protein_coding"; transcript_name "Gabbr1-201"; transcript_source "ensembl"; transcript_biotype "protein_coding"; exon_id "ENSRNOE00000539248"; exon_version "1"; tag "Ensembl_canonical";
20	ensembl	CDS	1489193	1489258	0	-	0	gene_id "ENSRNOG00000000774"; gene_version "11"; transcript_id "ENSRNOT00000085050"; transcript_version "4"; exon_number "9"; gene_name "Gabbr1"; gene_source "ensembl"; gene_biotype "protein_coding"; transcript_name "Gabbr1-201"; transcript_source "ensembl"; transcript_biotype "protein_coding"; protein_id "ENSRNOP00000075181"; protein_version "4"; tag "Ensembl_canonical";
20	ensembl	exon	1489193	1489258	0	-	.	gene_id "ENSRNOG00000000774"; gene_version "11"; transcript_id "ENSRNOT00000090936"; transcript_version "4"; exon_number "9"; gene_name "Gabbr1"; gene_source "ensembl"; gene_biotype "protein_coding"; transcript_name "Gabbr1-203"; transcript_source "ensembl"; transcript_biotype "protein_coding"; exon_id "ENSRNOE00000539248"; exon_version "1";
20	ensembl	CDS	1489193	1489258	0	-	0	gene_id "ENSRNOG00000000774"; gene_version "11"; transcript_id "ENSRNOT00000090936"; transcript_version "4"; exon_number "9"; gene_name "Gabbr1"; gene_source "ensembl"; gene_biotype "protein_coding"; transcript_name "Gabbr1-203"; transcript_source "ensembl"; transcript_biotype "protein_coding"; protein_id "ENSRNOP00000071413"; protein_version "2";
20	ensembl	exon	1489193	1489258	0	-	.	gene_id "ENSRNOG00000000774"; gene_version "11"; transcript_id "ENSRNOT00000088396"; transcript_version "4"; exon_number "7"; gene_name "Gabbr1"; gene_source "ensembl"; gene_biotype "protein_coding"; transcript_name "Gabbr1-202"; transcript_source "ensembl"; transcript_biotype "protein_coding"; exon_id "ENSRNOE00000539248"; exon_version "1";
20	ensembl	CDS	1489193	1489258	0	-	0	gene_id "ENSRNOG00000000774"; gene_version "11"; transcript_id "ENSRNOT00000088396"; transcript_version "4"; exon_number "7"; gene_name "Gabbr1"; gene_source "ensembl"; gene_biotype "protein_coding"; transcript_name "Gabbr1-202"; transcript_source "ensembl"; transcript_biotype "protein_coding"; protein_id "ENSRNOP00000072226"; protein_version "2";
20	ENSEMBL114_rn	exon	1489193	1489258	652.391884129387	-	.	gene_id "ENSRNOG00000000774"; transcript_id "ENSRNOG00000000774_tx_1"; exon_id "20_1489193_1489258_-"; exonnum "10"; txlen "3081";
20	ENSEMBL114_rn	exon	1489193	1489258	341.216176008919	-	.	gene_id "ENSRNOG00000000774"; transcript_id "ENSRNOG00000000774_tx_2"; exon_id "20_1489193_1489258_-"; exonnum "10"; txlen "3174";
20	ENSEMBL114_rn	exon	1489193	1489258	25.8334566547333	-	.	gene_id "ENSRNOG00000000774"; transcript_id "ENSRNOG00000000774_tx_3"; exon_id "20_1489193_1489258_-"; exonnum "10"; txlen "2930";
20	ENSEMBL114_rn	exon	1489193	1489258	24.8892741946426	-	.	gene_id "ENSRNOG00000000774"; transcript_id "ENSRNOG00000000774_tx_4"; exon_id "20_1489193_1489258_-"; exonnum "9"; txlen "3060";
20	ENSEMBL114_rn	exon	1489193	1489258	22.9735477783912	-	.	gene_id "ENSRNOG00000000774"; transcript_id "ENSRNOG00000000774_tx_5"; exon_id "20_1489193_1489258_-"; exonnum "9"; txlen "3153";
20	ENSEMBL114_rn	exon	1489193	1489258	20.6496952036814	-	.	gene_id "ENSRNOG00000000774"; transcript_id "ENSRNOG00000000774_tx_6"; exon_id "20_1489193_1489258_-"; exonnum "10"; txlen "3023";
20	ensembl	exon	1489554	1489655	0	-	.	gene_id "ENSRNOG00000000774"; gene_version "11"; transcript_id "ENSRNOT00000161480"; transcript_version "1"; exon_number "4"; gene_name "Gabbr1"; gene_source "ensembl"; gene_biotype "protein_coding"; transcript_name "Gabbr1-205"; transcript_source "ensembl"; transcript_biotype "protein_coding"; exon_id "ENSRNOE00000561487"; exon_version "1";
20	ensembl	CDS	1489554	1489655	0	-	0	gene_id "ENSRNOG00000000774"; gene_version "11"; transcript_id "ENSRNOT00000161480"; transcript_version "1"; exon_number "4"; gene_name "Gabbr1"; gene_source "ensembl"; gene_biotype "protein_coding"; transcript_name "Gabbr1-205"; transcript_source "ensembl"; transcript_biotype "protein_coding"; protein_id "ENSRNOP00000112092"; protein_version "1";
20	ensembl	exon	1489554	1489655	0	-	.	gene_id "ENSRNOG00000000774"; gene_version "11"; transcript_id "ENSRNOT00000120416"; transcript_version "2"; exon_number "7"; gene_name "Gabbr1"; gene_source "ensembl"; gene_biotype "protein_coding"; transcript_name "Gabbr1-204"; transcript_source "ensembl"; transcript_biotype "protein_coding"; exon_id "ENSRNOE00000561487"; exon_version "1";
20	ensembl	CDS	1489554	1489655	0	-	0	gene_id "ENSRNOG00000000774"; gene_version "11"; transcript_id "ENSRNOT00000120416"; transcript_version "2"; exon_number "7"; gene_name "Gabbr1"; gene_source "ensembl"; gene_biotype "protein_coding"; transcript_name "Gabbr1-204"; transcript_source "ensembl"; transcript_biotype "protein_coding"; protein_id "ENSRNOP00000098098"; protein_version "2";
20	ensembl	exon	1489554	1489655	0	-	.	gene_id "ENSRNOG00000000774"; gene_version "11"; transcript_id "ENSRNOT00000085050"; transcript_version "4"; exon_number "8"; gene_name "Gabbr1"; gene_source "ensembl"; gene_biotype "protein_coding"; transcript_name "Gabbr1-201"; transcript_source "ensembl"; transcript_biotype "protein_coding"; exon_id "ENSRNOE00000561487"; exon_version "1"; tag "Ensembl_canonical";
20	ensembl	CDS	1489554	1489655	0	-	0	gene_id "ENSRNOG00000000774"; gene_version "11"; transcript_id "ENSRNOT00000085050"; transcript_version "4"; exon_number "8"; gene_name "Gabbr1"; gene_source "ensembl"; gene_biotype "protein_coding"; transcript_name "Gabbr1-201"; transcript_source "ensembl"; transcript_biotype "protein_coding"; protein_id "ENSRNOP00000075181"; protein_version "4"; tag "Ensembl_canonical";
20	ensembl	exon	1489554	1489655	0	-	.	gene_id "ENSRNOG00000000774"; gene_version "11"; transcript_id "ENSRNOT00000090936"; transcript_version "4"; exon_number "8"; gene_name "Gabbr1"; gene_source "ensembl"; gene_biotype "protein_coding"; transcript_name "Gabbr1-203"; transcript_source "ensembl"; transcript_biotype "protein_coding"; exon_id "ENSRNOE00000561487"; exon_version "1";
20	ensembl	CDS	1489554	1489655	0	-	0	gene_id "ENSRNOG00000000774"; gene_version "11"; transcript_id "ENSRNOT00000090936"; transcript_version "4"; exon_number "8"; gene_name "Gabbr1"; gene_source "ensembl"; gene_biotype "protein_coding"; transcript_name "Gabbr1-203"; transcript_source "ensembl"; transcript_biotype "protein_coding"; protein_id "ENSRNOP00000071413"; protein_version "2";
20	ensembl	exon	1489554	1489655	0	-	.	gene_id "ENSRNOG00000000774"; gene_version "11"; transcript_id "ENSRNOT00000088396"; transcript_version "4"; exon_number "6"; gene_name "Gabbr1"; gene_source "ensembl"; gene_biotype "protein_coding"; transcript_name "Gabbr1-202"; transcript_source "ensembl"; transcript_biotype "protein_coding"; exon_id "ENSRNOE00000561487"; exon_version "1";
20	ensembl	CDS	1489554	1489655	0	-	0	gene_id "ENSRNOG00000000774"; gene_version "11"; transcript_id "ENSRNOT00000088396"; transcript_version "4"; exon_number "6"; gene_name "Gabbr1"; gene_source "ensembl"; gene_biotype "protein_coding"; transcript_name "Gabbr1-202"; transcript_source "ensembl"; transcript_biotype "protein_coding"; protein_id "ENSRNOP00000072226"; protein_version "2";
20	ENSEMBL114_rn	exon	1489554	1489655	652.391884129387	-	.	gene_id "ENSRNOG00000000774"; transcript_id "ENSRNOG00000000774_tx_1"; exon_id "20_1489554_1489655_-"; exonnum "9"; txlen "3081";
20	ENSEMBL114_rn	exon	1489554	1489655	341.216176008919	-	.	gene_id "ENSRNOG00000000774"; transcript_id "ENSRNOG00000000774_tx_2"; exon_id "20_1489554_1489655_-"; exonnum "9"; txlen "3174";
20	ENSEMBL114_rn	exon	1489554	1489655	25.8334566547333	-	.	gene_id "ENSRNOG00000000774"; transcript_id "ENSRNOG00000000774_tx_3"; exon_id "20_1489554_1489655_-"; exonnum "9"; txlen "2930";
20	ENSEMBL114_rn	exon	1489554	1489655	24.8892741946426	-	.	gene_id "ENSRNOG00000000774"; transcript_id "ENSRNOG00000000774_tx_4"; exon_id "20_1489554_1489655_-"; exonnum "8"; txlen "3060";
20	ENSEMBL114_rn	exon	1489554	1489655	22.9735477783912	-	.	gene_id "ENSRNOG00000000774"; transcript_id "ENSRNOG00000000774_tx_5"; exon_id "20_1489554_1489655_-"; exonnum "8"; txlen "3153";
20	ENSEMBL114_rn	exon	1489554	1489655	20.6496952036814	-	.	gene_id "ENSRNOG00000000774"; transcript_id "ENSRNOG00000000774_tx_6"; exon_id "20_1489554_1489655_-"; exonnum "9"; txlen "3023";
20	ensembl	exon	1490547	1490717	0	-	.	gene_id "ENSRNOG00000000774"; gene_version "11"; transcript_id "ENSRNOT00000161480"; transcript_version "1"; exon_number "3"; gene_name "Gabbr1"; gene_source "ensembl"; gene_biotype "protein_coding"; transcript_name "Gabbr1-205"; transcript_source "ensembl"; transcript_biotype "protein_coding"; exon_id "ENSRNOE00000558009"; exon_version "1";
20	ensembl	CDS	1490547	1490717	0	-	0	gene_id "ENSRNOG00000000774"; gene_version "11"; transcript_id "ENSRNOT00000161480"; transcript_version "1"; exon_number "3"; gene_name "Gabbr1"; gene_source "ensembl"; gene_biotype "protein_coding"; transcript_name "Gabbr1-205"; transcript_source "ensembl"; transcript_biotype "protein_coding"; protein_id "ENSRNOP00000112092"; protein_version "1";
20	ensembl	exon	1490547	1490717	0	-	.	gene_id "ENSRNOG00000000774"; gene_version "11"; transcript_id "ENSRNOT00000120416"; transcript_version "2"; exon_number "6"; gene_name "Gabbr1"; gene_source "ensembl"; gene_biotype "protein_coding"; transcript_name "Gabbr1-204"; transcript_source "ensembl"; transcript_biotype "protein_coding"; exon_id "ENSRNOE00000558009"; exon_version "1";
20	ensembl	CDS	1490547	1490717	0	-	0	gene_id "ENSRNOG00000000774"; gene_version "11"; transcript_id "ENSRNOT00000120416"; transcript_version "2"; exon_number "6"; gene_name "Gabbr1"; gene_source "ensembl"; gene_biotype "protein_coding"; transcript_name "Gabbr1-204"; transcript_source "ensembl"; transcript_biotype "protein_coding"; protein_id "ENSRNOP00000098098"; protein_version "2";
20	ensembl	exon	1490547	1490717	0	-	.	gene_id "ENSRNOG00000000774"; gene_version "11"; transcript_id "ENSRNOT00000085050"; transcript_version "4"; exon_number "7"; gene_name "Gabbr1"; gene_source "ensembl"; gene_biotype "protein_coding"; transcript_name "Gabbr1-201"; transcript_source "ensembl"; transcript_biotype "protein_coding"; exon_id "ENSRNOE00000558009"; exon_version "1"; tag "Ensembl_canonical";
20	ensembl	CDS	1490547	1490717	0	-	0	gene_id "ENSRNOG00000000774"; gene_version "11"; transcript_id "ENSRNOT00000085050"; transcript_version "4"; exon_number "7"; gene_name "Gabbr1"; gene_source "ensembl"; gene_biotype "protein_coding"; transcript_name "Gabbr1-201"; transcript_source "ensembl"; transcript_biotype "protein_coding"; protein_id "ENSRNOP00000075181"; protein_version "4"; tag "Ensembl_canonical";
20	ensembl	exon	1490547	1490717	0	-	.	gene_id "ENSRNOG00000000774"; gene_version "11"; transcript_id "ENSRNOT00000090936"; transcript_version "4"; exon_number "7"; gene_name "Gabbr1"; gene_source "ensembl"; gene_biotype "protein_coding"; transcript_name "Gabbr1-203"; transcript_source "ensembl"; transcript_biotype "protein_coding"; exon_id "ENSRNOE00000558009"; exon_version "1";
20	ensembl	CDS	1490547	1490717	0	-	0	gene_id "ENSRNOG00000000774"; gene_version "11"; transcript_id "ENSRNOT00000090936"; transcript_version "4"; exon_number "7"; gene_name "Gabbr1"; gene_source "ensembl"; gene_biotype "protein_coding"; transcript_name "Gabbr1-203"; transcript_source "ensembl"; transcript_biotype "protein_coding"; protein_id "ENSRNOP00000071413"; protein_version "2";
20	ensembl	exon	1490547	1490717	0	-	.	gene_id "ENSRNOG00000000774"; gene_version "11"; transcript_id "ENSRNOT00000088396"; transcript_version "4"; exon_number "5"; gene_name "Gabbr1"; gene_source "ensembl"; gene_biotype "protein_coding"; transcript_name "Gabbr1-202"; transcript_source "ensembl"; transcript_biotype "protein_coding"; exon_id "ENSRNOE00000558009"; exon_version "1";
20	ensembl	CDS	1490547	1490717	0	-	0	gene_id "ENSRNOG00000000774"; gene_version "11"; transcript_id "ENSRNOT00000088396"; transcript_version "4"; exon_number "5"; gene_name "Gabbr1"; gene_source "ensembl"; gene_biotype "protein_coding"; transcript_name "Gabbr1-202"; transcript_source "ensembl"; transcript_biotype "protein_coding"; protein_id "ENSRNOP00000072226"; protein_version "2";
20	ENSEMBL114_rn	exon	1490547	1490717	652.391884129387	-	.	gene_id "ENSRNOG00000000774"; transcript_id "ENSRNOG00000000774_tx_1"; exon_id "20_1490547_1490717_-"; exonnum "8"; txlen "3081";
20	ENSEMBL114_rn	exon	1490547	1490717	341.216176008919	-	.	gene_id "ENSRNOG00000000774"; transcript_id "ENSRNOG00000000774_tx_2"; exon_id "20_1490547_1490717_-"; exonnum "8"; txlen "3174";
20	ENSEMBL114_rn	exon	1490547	1490717	25.8334566547333	-	.	gene_id "ENSRNOG00000000774"; transcript_id "ENSRNOG00000000774_tx_3"; exon_id "20_1490547_1490717_-"; exonnum "8"; txlen "2930";
20	ENSEMBL114_rn	exon	1490547	1490717	24.8892741946426	-	.	gene_id "ENSRNOG00000000774"; transcript_id "ENSRNOG00000000774_tx_4"; exon_id "20_1490547_1490717_-"; exonnum "7"; txlen "3060";
20	ENSEMBL114_rn	exon	1490547	1490717	22.9735477783912	-	.	gene_id "ENSRNOG00000000774"; transcript_id "ENSRNOG00000000774_tx_5"; exon_id "20_1490547_1490717_-"; exonnum "7"; txlen "3153";
20	ENSEMBL114_rn	exon	1490547	1490717	20.6496952036814	-	.	gene_id "ENSRNOG00000000774"; transcript_id "ENSRNOG00000000774_tx_6"; exon_id "20_1490547_1490717_-"; exonnum "8"; txlen "3023";
20	ensembl	exon	1491112	1491246	0	-	.	gene_id "ENSRNOG00000000774"; gene_version "11"; transcript_id "ENSRNOT00000161480"; transcript_version "1"; exon_number "2"; gene_name "Gabbr1"; gene_source "ensembl"; gene_biotype "protein_coding"; transcript_name "Gabbr1-205"; transcript_source "ensembl"; transcript_biotype "protein_coding"; exon_id "ENSRNOE00000567035"; exon_version "1";
20	ensembl	CDS	1491112	1491246	0	-	0	gene_id "ENSRNOG00000000774"; gene_version "11"; transcript_id "ENSRNOT00000161480"; transcript_version "1"; exon_number "2"; gene_name "Gabbr1"; gene_source "ensembl"; gene_biotype "protein_coding"; transcript_name "Gabbr1-205"; transcript_source "ensembl"; transcript_biotype "protein_coding"; protein_id "ENSRNOP00000112092"; protein_version "1";
20	ensembl	exon	1491112	1491246	0	-	.	gene_id "ENSRNOG00000000774"; gene_version "11"; transcript_id "ENSRNOT00000120416"; transcript_version "2"; exon_number "5"; gene_name "Gabbr1"; gene_source "ensembl"; gene_biotype "protein_coding"; transcript_name "Gabbr1-204"; transcript_source "ensembl"; transcript_biotype "protein_coding"; exon_id "ENSRNOE00000567035"; exon_version "1";
20	ensembl	CDS	1491112	1491246	0	-	0	gene_id "ENSRNOG00000000774"; gene_version "11"; transcript_id "ENSRNOT00000120416"; transcript_version "2"; exon_number "5"; gene_name "Gabbr1"; gene_source "ensembl"; gene_biotype "protein_coding"; transcript_name "Gabbr1-204"; transcript_source "ensembl"; transcript_biotype "protein_coding"; protein_id "ENSRNOP00000098098"; protein_version "2";
20	ensembl	exon	1491112	1491246	0	-	.	gene_id "ENSRNOG00000000774"; gene_version "11"; transcript_id "ENSRNOT00000085050"; transcript_version "4"; exon_number "6"; gene_name "Gabbr1"; gene_source "ensembl"; gene_biotype "protein_coding"; transcript_name "Gabbr1-201"; transcript_source "ensembl"; transcript_biotype "protein_coding"; exon_id "ENSRNOE00000567035"; exon_version "1"; tag "Ensembl_canonical";
20	ensembl	CDS	1491112	1491246	0	-	0	gene_id "ENSRNOG00000000774"; gene_version "11"; transcript_id "ENSRNOT00000085050"; transcript_version "4"; exon_number "6"; gene_name "Gabbr1"; gene_source "ensembl"; gene_biotype "protein_coding"; transcript_name "Gabbr1-201"; transcript_source "ensembl"; transcript_biotype "protein_coding"; protein_id "ENSRNOP00000075181"; protein_version "4"; tag "Ensembl_canonical";
20	ensembl	exon	1491112	1491246	0	-	.	gene_id "ENSRNOG00000000774"; gene_version "11"; transcript_id "ENSRNOT00000090936"; transcript_version "4"; exon_number "6"; gene_name "Gabbr1"; gene_source "ensembl"; gene_biotype "protein_coding"; transcript_name "Gabbr1-203"; transcript_source "ensembl"; transcript_biotype "protein_coding"; exon_id "ENSRNOE00000567035"; exon_version "1";
20	ensembl	CDS	1491112	1491246	0	-	0	gene_id "ENSRNOG00000000774"; gene_version "11"; transcript_id "ENSRNOT00000090936"; transcript_version "4"; exon_number "6"; gene_name "Gabbr1"; gene_source "ensembl"; gene_biotype "protein_coding"; transcript_name "Gabbr1-203"; transcript_source "ensembl"; transcript_biotype "protein_coding"; protein_id "ENSRNOP00000071413"; protein_version "2";
20	ensembl	exon	1491112	1491246	0	-	.	gene_id "ENSRNOG00000000774"; gene_version "11"; transcript_id "ENSRNOT00000088396"; transcript_version "4"; exon_number "4"; gene_name "Gabbr1"; gene_source "ensembl"; gene_biotype "protein_coding"; transcript_name "Gabbr1-202"; transcript_source "ensembl"; transcript_biotype "protein_coding"; exon_id "ENSRNOE00000567035"; exon_version "1";
20	ensembl	CDS	1491112	1491246	0	-	0	gene_id "ENSRNOG00000000774"; gene_version "11"; transcript_id "ENSRNOT00000088396"; transcript_version "4"; exon_number "4"; gene_name "Gabbr1"; gene_source "ensembl"; gene_biotype "protein_coding"; transcript_name "Gabbr1-202"; transcript_source "ensembl"; transcript_biotype "protein_coding"; protein_id "ENSRNOP00000072226"; protein_version "2";
20	ENSEMBL114_rn	exon	1491112	1491246	652.391884129387	-	.	gene_id "ENSRNOG00000000774"; transcript_id "ENSRNOG00000000774_tx_1"; exon_id "20_1491112_1491246_-"; exonnum "7"; txlen "3081";
20	ENSEMBL114_rn	exon	1491112	1491246	341.216176008919	-	.	gene_id "ENSRNOG00000000774"; transcript_id "ENSRNOG00000000774_tx_2"; exon_id "20_1491112_1491246_-"; exonnum "7"; txlen "3174";
20	ENSEMBL114_rn	exon	1491112	1491246	25.8334566547333	-	.	gene_id "ENSRNOG00000000774"; transcript_id "ENSRNOG00000000774_tx_3"; exon_id "20_1491112_1491246_-"; exonnum "7"; txlen "2930";
20	ENSEMBL114_rn	exon	1491112	1491246	24.8892741946426	-	.	gene_id "ENSRNOG00000000774"; transcript_id "ENSRNOG00000000774_tx_4"; exon_id "20_1491112_1491246_-"; exonnum "6"; txlen "3060";
20	ENSEMBL114_rn	exon	1491112	1491246	22.9735477783912	-	.	gene_id "ENSRNOG00000000774"; transcript_id "ENSRNOG00000000774_tx_5"; exon_id "20_1491112_1491246_-"; exonnum "6"; txlen "3153";
20	ENSEMBL114_rn	exon	1491112	1491246	20.6496952036814	-	.	gene_id "ENSRNOG00000000774"; transcript_id "ENSRNOG00000000774_tx_6"; exon_id "20_1491112_1491246_-"; exonnum "7"; txlen "3023";
20	ensembl	exon	1494180	1494340	0	-	.	gene_id "ENSRNOG00000000774"; gene_version "11"; transcript_id "ENSRNOT00000120416"; transcript_version "2"; exon_number "4"; gene_name "Gabbr1"; gene_source "ensembl"; gene_biotype "protein_coding"; transcript_name "Gabbr1-204"; transcript_source "ensembl"; transcript_biotype "protein_coding"; exon_id "ENSRNOE00000575226"; exon_version "1";
20	ensembl	CDS	1494180	1494340	0	-	2	gene_id "ENSRNOG00000000774"; gene_version "11"; transcript_id "ENSRNOT00000120416"; transcript_version "2"; exon_number "4"; gene_name "Gabbr1"; gene_source "ensembl"; gene_biotype "protein_coding"; transcript_name "Gabbr1-204"; transcript_source "ensembl"; transcript_biotype "protein_coding"; protein_id "ENSRNOP00000098098"; protein_version "2";
20	ensembl	exon	1494180	1494340	0	-	.	gene_id "ENSRNOG00000000774"; gene_version "11"; transcript_id "ENSRNOT00000085050"; transcript_version "4"; exon_number "5"; gene_name "Gabbr1"; gene_source "ensembl"; gene_biotype "protein_coding"; transcript_name "Gabbr1-201"; transcript_source "ensembl"; transcript_biotype "protein_coding"; exon_id "ENSRNOE00000575226"; exon_version "1"; tag "Ensembl_canonical";
20	ensembl	CDS	1494180	1494340	0	-	2	gene_id "ENSRNOG00000000774"; gene_version "11"; transcript_id "ENSRNOT00000085050"; transcript_version "4"; exon_number "5"; gene_name "Gabbr1"; gene_source "ensembl"; gene_biotype "protein_coding"; transcript_name "Gabbr1-201"; transcript_source "ensembl"; transcript_biotype "protein_coding"; protein_id "ENSRNOP00000075181"; protein_version "4"; tag "Ensembl_canonical";
20	ensembl	exon	1494180	1494340	0	-	.	gene_id "ENSRNOG00000000774"; gene_version "11"; transcript_id "ENSRNOT00000090936"; transcript_version "4"; exon_number "5"; gene_name "Gabbr1"; gene_source "ensembl"; gene_biotype "protein_coding"; transcript_name "Gabbr1-203"; transcript_source "ensembl"; transcript_biotype "protein_coding"; exon_id "ENSRNOE00000575226"; exon_version "1";
20	ensembl	CDS	1494180	1494340	0	-	2	gene_id "ENSRNOG00000000774"; gene_version "11"; transcript_id "ENSRNOT00000090936"; transcript_version "4"; exon_number "5"; gene_name "Gabbr1"; gene_source "ensembl"; gene_biotype "protein_coding"; transcript_name "Gabbr1-203"; transcript_source "ensembl"; transcript_biotype "protein_coding"; protein_id "ENSRNOP00000071413"; protein_version "2";
20	ensembl	exon	1494180	1494340	0	-	.	gene_id "ENSRNOG00000000774"; gene_version "11"; transcript_id "ENSRNOT00000088396"; transcript_version "4"; exon_number "3"; gene_name "Gabbr1"; gene_source "ensembl"; gene_biotype "protein_coding"; transcript_name "Gabbr1-202"; transcript_source "ensembl"; transcript_biotype "protein_coding"; exon_id "ENSRNOE00000575226"; exon_version "1";
20	ensembl	CDS	1494180	1494340	0	-	2	gene_id "ENSRNOG00000000774"; gene_version "11"; transcript_id "ENSRNOT00000088396"; transcript_version "4"; exon_number "3"; gene_name "Gabbr1"; gene_source "ensembl"; gene_biotype "protein_coding"; transcript_name "Gabbr1-202"; transcript_source "ensembl"; transcript_biotype "protein_coding"; protein_id "ENSRNOP00000072226"; protein_version "2";
20	ENSEMBL114_rn	exon	1494180	1494340	652.391884129387	-	.	gene_id "ENSRNOG00000000774"; transcript_id "ENSRNOG00000000774_tx_1"; exon_id "20_1494180_1494340_-"; exonnum "6"; txlen "3081";
20	ENSEMBL114_rn	exon	1494180	1494340	341.216176008919	-	.	gene_id "ENSRNOG00000000774"; transcript_id "ENSRNOG00000000774_tx_2"; exon_id "20_1494180_1494340_-"; exonnum "6"; txlen "3174";
20	ENSEMBL114_rn	exon	1494180	1494340	25.8334566547333	-	.	gene_id "ENSRNOG00000000774"; transcript_id "ENSRNOG00000000774_tx_3"; exon_id "20_1494180_1494340_-"; exonnum "6"; txlen "2930";
20	ENSEMBL114_rn	exon	1494180	1494340	24.8892741946426	-	.	gene_id "ENSRNOG00000000774"; transcript_id "ENSRNOG00000000774_tx_4"; exon_id "20_1494180_1494340_-"; exonnum "5"; txlen "3060";
20	ENSEMBL114_rn	exon	1494180	1494340	22.9735477783912	-	.	gene_id "ENSRNOG00000000774"; transcript_id "ENSRNOG00000000774_tx_5"; exon_id "20_1494180_1494340_-"; exonnum "5"; txlen "3153";
20	ENSEMBL114_rn	exon	1494180	1494340	20.6496952036814	-	.	gene_id "ENSRNOG00000000774"; transcript_id "ENSRNOG00000000774_tx_6"; exon_id "20_1494180_1494340_-"; exonnum "6"; txlen "3023";
20	ensembl	CDS	1494180	1494485	0	-	0	gene_id "ENSRNOG00000000774"; gene_version "11"; transcript_id "ENSRNOT00000161480"; transcript_version "1"; exon_number "1"; gene_name "Gabbr1"; gene_source "ensembl"; gene_biotype "protein_coding"; transcript_name "Gabbr1-205"; transcript_source "ensembl"; transcript_biotype "protein_coding"; protein_id "ENSRNOP00000112092"; protein_version "1";
20	ensembl	exon	1494180	1494687	0	-	.	gene_id "ENSRNOG00000000774"; gene_version "11"; transcript_id "ENSRNOT00000161480"; transcript_version "1"; exon_number "1"; gene_name "Gabbr1"; gene_source "ensembl"; gene_biotype "protein_coding"; transcript_name "Gabbr1-205"; transcript_source "ensembl"; transcript_biotype "protein_coding"; exon_id "ENSRNOE00000667835"; exon_version "1";
20	ensembl	start_codon	1494483	1494485	0	-	0	gene_id "ENSRNOG00000000774"; gene_version "11"; transcript_id "ENSRNOT00000161480"; transcript_version "1"; exon_number "1"; gene_name "Gabbr1"; gene_source "ensembl"; gene_biotype "protein_coding"; transcript_name "Gabbr1-205"; transcript_source "ensembl"; transcript_biotype "protein_coding";
20	ensembl	five_prime_utr	1494486	1494687	0	-	.	gene_id "ENSRNOG00000000774"; gene_version "11"; transcript_id "ENSRNOT00000161480"; transcript_version "1"; gene_name "Gabbr1"; gene_source "ensembl"; gene_biotype "protein_coding"; transcript_name "Gabbr1-205"; transcript_source "ensembl"; transcript_biotype "protein_coding";
20	ensembl	exon	1495544	1495564	0	-	.	gene_id "ENSRNOG00000000774"; gene_version "11"; transcript_id "ENSRNOT00000085050"; transcript_version "4"; exon_number "4"; gene_name "Gabbr1"; gene_source "ensembl"; gene_biotype "protein_coding"; transcript_name "Gabbr1-201"; transcript_source "ensembl"; transcript_biotype "protein_coding"; exon_id "ENSRNOE00000623735"; exon_version "1"; tag "Ensembl_canonical";
20	ensembl	CDS	1495544	1495564	0	-	2	gene_id "ENSRNOG00000000774"; gene_version "11"; transcript_id "ENSRNOT00000085050"; transcript_version "4"; exon_number "4"; gene_name "Gabbr1"; gene_source "ensembl"; gene_biotype "protein_coding"; transcript_name "Gabbr1-201"; transcript_source "ensembl"; transcript_biotype "protein_coding"; protein_id "ENSRNOP00000075181"; protein_version "4"; tag "Ensembl_canonical";
20	ensembl	exon	1495544	1495564	0	-	.	gene_id "ENSRNOG00000000774"; gene_version "11"; transcript_id "ENSRNOT00000090936"; transcript_version "4"; exon_number "4"; gene_name "Gabbr1"; gene_source "ensembl"; gene_biotype "protein_coding"; transcript_name "Gabbr1-203"; transcript_source "ensembl"; transcript_biotype "protein_coding"; exon_id "ENSRNOE00000623735"; exon_version "1";
20	ensembl	CDS	1495544	1495564	0	-	2	gene_id "ENSRNOG00000000774"; gene_version "11"; transcript_id "ENSRNOT00000090936"; transcript_version "4"; exon_number "4"; gene_name "Gabbr1"; gene_source "ensembl"; gene_biotype "protein_coding"; transcript_name "Gabbr1-203"; transcript_source "ensembl"; transcript_biotype "protein_coding"; protein_id "ENSRNOP00000071413"; protein_version "2";
20	ENSEMBL114_rn	exon	1495544	1495564	652.391884129387	-	.	gene_id "ENSRNOG00000000774"; transcript_id "ENSRNOG00000000774_tx_1"; exon_id "20_1495544_1495564_-"; exonnum "5"; txlen "3081";
20	ENSEMBL114_rn	exon	1495544	1495564	341.216176008919	-	.	gene_id "ENSRNOG00000000774"; transcript_id "ENSRNOG00000000774_tx_2"; exon_id "20_1495544_1495564_-"; exonnum "5"; txlen "3174";
20	ENSEMBL114_rn	exon	1495544	1495564	25.8334566547333	-	.	gene_id "ENSRNOG00000000774"; transcript_id "ENSRNOG00000000774_tx_3"; exon_id "20_1495544_1495564_-"; exonnum "5"; txlen "2930";
20	ENSEMBL114_rn	exon	1495544	1495564	20.6496952036814	-	.	gene_id "ENSRNOG00000000774"; transcript_id "ENSRNOG00000000774_tx_6"; exon_id "20_1495544_1495564_-"; exonnum "5"; txlen "3023";
20	ensembl	exon	1496742	1496927	0	-	.	gene_id "ENSRNOG00000000774"; gene_version "11"; transcript_id "ENSRNOT00000120416"; transcript_version "2"; exon_number "3"; gene_name "Gabbr1"; gene_source "ensembl"; gene_biotype "protein_coding"; transcript_name "Gabbr1-204"; transcript_source "ensembl"; transcript_biotype "protein_coding"; exon_id "ENSRNOE00000532690"; exon_version "1";
20	ensembl	CDS	1496742	1496927	0	-	2	gene_id "ENSRNOG00000000774"; gene_version "11"; transcript_id "ENSRNOT00000120416"; transcript_version "2"; exon_number "3"; gene_name "Gabbr1"; gene_source "ensembl"; gene_biotype "protein_coding"; transcript_name "Gabbr1-204"; transcript_source "ensembl"; transcript_biotype "protein_coding"; protein_id "ENSRNOP00000098098"; protein_version "2";
20	ensembl	exon	1496742	1496927	0	-	.	gene_id "ENSRNOG00000000774"; gene_version "11"; transcript_id "ENSRNOT00000085050"; transcript_version "4"; exon_number "3"; gene_name "Gabbr1"; gene_source "ensembl"; gene_biotype "protein_coding"; transcript_name "Gabbr1-201"; transcript_source "ensembl"; transcript_biotype "protein_coding"; exon_id "ENSRNOE00000532690"; exon_version "1"; tag "Ensembl_canonical";
20	ensembl	CDS	1496742	1496927	0	-	2	gene_id "ENSRNOG00000000774"; gene_version "11"; transcript_id "ENSRNOT00000085050"; transcript_version "4"; exon_number "3"; gene_name "Gabbr1"; gene_source "ensembl"; gene_biotype "protein_coding"; transcript_name "Gabbr1-201"; transcript_source "ensembl"; transcript_biotype "protein_coding"; protein_id "ENSRNOP00000075181"; protein_version "4"; tag "Ensembl_canonical";
20	ensembl	exon	1496742	1496927	0	-	.	gene_id "ENSRNOG00000000774"; gene_version "11"; transcript_id "ENSRNOT00000090936"; transcript_version "4"; exon_number "3"; gene_name "Gabbr1"; gene_source "ensembl"; gene_biotype "protein_coding"; transcript_name "Gabbr1-203"; transcript_source "ensembl"; transcript_biotype "protein_coding"; exon_id "ENSRNOE00000532690"; exon_version "1";
20	ensembl	CDS	1496742	1496927	0	-	2	gene_id "ENSRNOG00000000774"; gene_version "11"; transcript_id "ENSRNOT00000090936"; transcript_version "4"; exon_number "3"; gene_name "Gabbr1"; gene_source "ensembl"; gene_biotype "protein_coding"; transcript_name "Gabbr1-203"; transcript_source "ensembl"; transcript_biotype "protein_coding"; protein_id "ENSRNOP00000071413"; protein_version "2";
20	ENSEMBL114_rn	exon	1496742	1496927	652.391884129387	-	.	gene_id "ENSRNOG00000000774"; transcript_id "ENSRNOG00000000774_tx_1"; exon_id "20_1496742_1496927_-"; exonnum "4"; txlen "3081";
20	ENSEMBL114_rn	exon	1496742	1496927	341.216176008919	-	.	gene_id "ENSRNOG00000000774"; transcript_id "ENSRNOG00000000774_tx_2"; exon_id "20_1496742_1496927_-"; exonnum "4"; txlen "3174";
20	ENSEMBL114_rn	exon	1496742	1496927	25.8334566547333	-	.	gene_id "ENSRNOG00000000774"; transcript_id "ENSRNOG00000000774_tx_3"; exon_id "20_1496742_1496927_-"; exonnum "4"; txlen "2930";
20	ENSEMBL114_rn	exon	1496742	1496927	24.8892741946426	-	.	gene_id "ENSRNOG00000000774"; transcript_id "ENSRNOG00000000774_tx_4"; exon_id "20_1496742_1496927_-"; exonnum "4"; txlen "3060";
20	ENSEMBL114_rn	exon	1496742	1496927	22.9735477783912	-	.	gene_id "ENSRNOG00000000774"; transcript_id "ENSRNOG00000000774_tx_5"; exon_id "20_1496742_1496927_-"; exonnum "4"; txlen "3153";
20	ENSEMBL114_rn	exon	1496742	1496927	20.6496952036814	-	.	gene_id "ENSRNOG00000000774"; transcript_id "ENSRNOG00000000774_tx_6"; exon_id "20_1496742_1496927_-"; exonnum "4"; txlen "3023";
20	ensembl	exon	1497677	1497880	0	-	.	gene_id "ENSRNOG00000000774"; gene_version "11"; transcript_id "ENSRNOT00000120416"; transcript_version "2"; exon_number "2"; gene_name "Gabbr1"; gene_source "ensembl"; gene_biotype "protein_coding"; transcript_name "Gabbr1-204"; transcript_source "ensembl"; transcript_biotype "protein_coding"; exon_id "ENSRNOE00000542590"; exon_version "1";
20	ensembl	CDS	1497677	1497880	0	-	2	gene_id "ENSRNOG00000000774"; gene_version "11"; transcript_id "ENSRNOT00000120416"; transcript_version "2"; exon_number "2"; gene_name "Gabbr1"; gene_source "ensembl"; gene_biotype "protein_coding"; transcript_name "Gabbr1-204"; transcript_source "ensembl"; transcript_biotype "protein_coding"; protein_id "ENSRNOP00000098098"; protein_version "2";
20	ensembl	exon	1497677	1497880	0	-	.	gene_id "ENSRNOG00000000774"; gene_version "11"; transcript_id "ENSRNOT00000085050"; transcript_version "4"; exon_number "2"; gene_name "Gabbr1"; gene_source "ensembl"; gene_biotype "protein_coding"; transcript_name "Gabbr1-201"; transcript_source "ensembl"; transcript_biotype "protein_coding"; exon_id "ENSRNOE00000542590"; exon_version "1"; tag "Ensembl_canonical";
20	ensembl	CDS	1497677	1497880	0	-	2	gene_id "ENSRNOG00000000774"; gene_version "11"; transcript_id "ENSRNOT00000085050"; transcript_version "4"; exon_number "2"; gene_name "Gabbr1"; gene_source "ensembl"; gene_biotype "protein_coding"; transcript_name "Gabbr1-201"; transcript_source "ensembl"; transcript_biotype "protein_coding"; protein_id "ENSRNOP00000075181"; protein_version "4"; tag "Ensembl_canonical";
20	ensembl	exon	1497677	1497880	0	-	.	gene_id "ENSRNOG00000000774"; gene_version "11"; transcript_id "ENSRNOT00000090936"; transcript_version "4"; exon_number "2"; gene_name "Gabbr1"; gene_source "ensembl"; gene_biotype "protein_coding"; transcript_name "Gabbr1-203"; transcript_source "ensembl"; transcript_biotype "protein_coding"; exon_id "ENSRNOE00000542590"; exon_version "1";
20	ensembl	CDS	1497677	1497880	0	-	2	gene_id "ENSRNOG00000000774"; gene_version "11"; transcript_id "ENSRNOT00000090936"; transcript_version "4"; exon_number "2"; gene_name "Gabbr1"; gene_source "ensembl"; gene_biotype "protein_coding"; transcript_name "Gabbr1-203"; transcript_source "ensembl"; transcript_biotype "protein_coding"; protein_id "ENSRNOP00000071413"; protein_version "2";
20	ensembl	exon	1497677	1497880	0	-	.	gene_id "ENSRNOG00000000774"; gene_version "11"; transcript_id "ENSRNOT00000088396"; transcript_version "4"; exon_number "2"; gene_name "Gabbr1"; gene_source "ensembl"; gene_biotype "protein_coding"; transcript_name "Gabbr1-202"; transcript_source "ensembl"; transcript_biotype "protein_coding"; exon_id "ENSRNOE00000542590"; exon_version "1";
20	ensembl	CDS	1497677	1497880	0	-	2	gene_id "ENSRNOG00000000774"; gene_version "11"; transcript_id "ENSRNOT00000088396"; transcript_version "4"; exon_number "2"; gene_name "Gabbr1"; gene_source "ensembl"; gene_biotype "protein_coding"; transcript_name "Gabbr1-202"; transcript_source "ensembl"; transcript_biotype "protein_coding"; protein_id "ENSRNOP00000072226"; protein_version "2";
20	ENSEMBL114_rn	exon	1497677	1497880	652.391884129387	-	.	gene_id "ENSRNOG00000000774"; transcript_id "ENSRNOG00000000774_tx_1"; exon_id "20_1497677_1497880_-"; exonnum "3"; txlen "3081";
20	ENSEMBL114_rn	exon	1497677	1497880	341.216176008919	-	.	gene_id "ENSRNOG00000000774"; transcript_id "ENSRNOG00000000774_tx_2"; exon_id "20_1497677_1497880_-"; exonnum "3"; txlen "3174";
20	ENSEMBL114_rn	exon	1497677	1497880	25.8334566547333	-	.	gene_id "ENSRNOG00000000774"; transcript_id "ENSRNOG00000000774_tx_3"; exon_id "20_1497677_1497880_-"; exonnum "3"; txlen "2930";
20	ENSEMBL114_rn	exon	1497677	1497880	24.8892741946426	-	.	gene_id "ENSRNOG00000000774"; transcript_id "ENSRNOG00000000774_tx_4"; exon_id "20_1497677_1497880_-"; exonnum "3"; txlen "3060";
20	ENSEMBL114_rn	exon	1497677	1497880	22.9735477783912	-	.	gene_id "ENSRNOG00000000774"; transcript_id "ENSRNOG00000000774_tx_5"; exon_id "20_1497677_1497880_-"; exonnum "3"; txlen "3153";
20	ENSEMBL114_rn	exon	1497677	1497880	20.6496952036814	-	.	gene_id "ENSRNOG00000000774"; transcript_id "ENSRNOG00000000774_tx_6"; exon_id "20_1497677_1497880_-"; exonnum "3"; txlen "3023";
20	ensembl	exon	1498526	1498607	0	-	.	gene_id "ENSRNOG00000000774"; gene_version "11"; transcript_id "ENSRNOT00000120416"; transcript_version "2"; exon_number "1"; gene_name "Gabbr1"; gene_source "ensembl"; gene_biotype "protein_coding"; transcript_name "Gabbr1-204"; transcript_source "ensembl"; transcript_biotype "protein_coding"; exon_id "ENSRNOE00000667838"; exon_version "1";
20	ensembl	CDS	1498526	1498607	0	-	0	gene_id "ENSRNOG00000000774"; gene_version "11"; transcript_id "ENSRNOT00000120416"; transcript_version "2"; exon_number "1"; gene_name "Gabbr1"; gene_source "ensembl"; gene_biotype "protein_coding"; transcript_name "Gabbr1-204"; transcript_source "ensembl"; transcript_biotype "protein_coding"; protein_id "ENSRNOP00000098098"; protein_version "2";
20	ensembl	exon	1498526	1498607	0	-	.	gene_id "ENSRNOG00000000774"; gene_version "11"; transcript_id "ENSRNOT00000085050"; transcript_version "4"; exon_number "1"; gene_name "Gabbr1"; gene_source "ensembl"; gene_biotype "protein_coding"; transcript_name "Gabbr1-201"; transcript_source "ensembl"; transcript_biotype "protein_coding"; exon_id "ENSRNOE00000667838"; exon_version "1"; tag "Ensembl_canonical";
20	ensembl	CDS	1498526	1498607	0	-	0	gene_id "ENSRNOG00000000774"; gene_version "11"; transcript_id "ENSRNOT00000085050"; transcript_version "4"; exon_number "1"; gene_name "Gabbr1"; gene_source "ensembl"; gene_biotype "protein_coding"; transcript_name "Gabbr1-201"; transcript_source "ensembl"; transcript_biotype "protein_coding"; protein_id "ENSRNOP00000075181"; protein_version "4"; tag "Ensembl_canonical";
20	ensembl	exon	1498526	1498607	0	-	.	gene_id "ENSRNOG00000000774"; gene_version "11"; transcript_id "ENSRNOT00000090936"; transcript_version "4"; exon_number "1"; gene_name "Gabbr1"; gene_source "ensembl"; gene_biotype "protein_coding"; transcript_name "Gabbr1-203"; transcript_source "ensembl"; transcript_biotype "protein_coding"; exon_id "ENSRNOE00000667838"; exon_version "1";
20	ensembl	CDS	1498526	1498607	0	-	0	gene_id "ENSRNOG00000000774"; gene_version "11"; transcript_id "ENSRNOT00000090936"; transcript_version "4"; exon_number "1"; gene_name "Gabbr1"; gene_source "ensembl"; gene_biotype "protein_coding"; transcript_name "Gabbr1-203"; transcript_source "ensembl"; transcript_biotype "protein_coding"; protein_id "ENSRNOP00000071413"; protein_version "2";
20	ensembl	exon	1498526	1498607	0	-	.	gene_id "ENSRNOG00000000774"; gene_version "11"; transcript_id "ENSRNOT00000088396"; transcript_version "4"; exon_number "1"; gene_name "Gabbr1"; gene_source "ensembl"; gene_biotype "protein_coding"; transcript_name "Gabbr1-202"; transcript_source "ensembl"; transcript_biotype "protein_coding"; exon_id "ENSRNOE00000667838"; exon_version "1";
20	ensembl	CDS	1498526	1498607	0	-	0	gene_id "ENSRNOG00000000774"; gene_version "11"; transcript_id "ENSRNOT00000088396"; transcript_version "4"; exon_number "1"; gene_name "Gabbr1"; gene_source "ensembl"; gene_biotype "protein_coding"; transcript_name "Gabbr1-202"; transcript_source "ensembl"; transcript_biotype "protein_coding"; protein_id "ENSRNOP00000072226"; protein_version "2";
20	ENSEMBL114_rn	exon	1498526	1498607	652.391884129387	-	.	gene_id "ENSRNOG00000000774"; transcript_id "ENSRNOG00000000774_tx_1"; exon_id "20_1498526_1498607_-"; exonnum "2"; txlen "3081";
20	ENSEMBL114_rn	exon	1498526	1498607	341.216176008919	-	.	gene_id "ENSRNOG00000000774"; transcript_id "ENSRNOG00000000774_tx_2"; exon_id "20_1498526_1498607_-"; exonnum "2"; txlen "3174";
20	ENSEMBL114_rn	exon	1498526	1498607	25.8334566547333	-	.	gene_id "ENSRNOG00000000774"; transcript_id "ENSRNOG00000000774_tx_3"; exon_id "20_1498526_1498607_-"; exonnum "2"; txlen "2930";
20	ENSEMBL114_rn	exon	1498526	1498607	24.8892741946426	-	.	gene_id "ENSRNOG00000000774"; transcript_id "ENSRNOG00000000774_tx_4"; exon_id "20_1498526_1498607_-"; exonnum "2"; txlen "3060";
20	ENSEMBL114_rn	exon	1498526	1498607	22.9735477783912	-	.	gene_id "ENSRNOG00000000774"; transcript_id "ENSRNOG00000000774_tx_5"; exon_id "20_1498526_1498607_-"; exonnum "2"; txlen "3153";
20	ENSEMBL114_rn	exon	1498526	1498607	20.6496952036814	-	.	gene_id "ENSRNOG00000000774"; transcript_id "ENSRNOG00000000774_tx_6"; exon_id "20_1498526_1498607_-"; exonnum "2"; txlen "3023";
20	ensembl	start_codon	1498605	1498607	0	-	0	gene_id "ENSRNOG00000000774"; gene_version "11"; transcript_id "ENSRNOT00000120416"; transcript_version "2"; exon_number "1"; gene_name "Gabbr1"; gene_source "ensembl"; gene_biotype "protein_coding"; transcript_name "Gabbr1-204"; transcript_source "ensembl"; transcript_biotype "protein_coding";
20	ensembl	start_codon	1498605	1498607	0	-	0	gene_id "ENSRNOG00000000774"; gene_version "11"; transcript_id "ENSRNOT00000085050"; transcript_version "4"; exon_number "1"; gene_name "Gabbr1"; gene_source "ensembl"; gene_biotype "protein_coding"; transcript_name "Gabbr1-201"; transcript_source "ensembl"; transcript_biotype "protein_coding"; tag "Ensembl_canonical";
20	ensembl	start_codon	1498605	1498607	0	-	0	gene_id "ENSRNOG00000000774"; gene_version "11"; transcript_id "ENSRNOT00000090936"; transcript_version "4"; exon_number "1"; gene_name "Gabbr1"; gene_source "ensembl"; gene_biotype "protein_coding"; transcript_name "Gabbr1-203"; transcript_source "ensembl"; transcript_biotype "protein_coding";
20	ensembl	start_codon	1498605	1498607	0	-	0	gene_id "ENSRNOG00000000774"; gene_version "11"; transcript_id "ENSRNOT00000088396"; transcript_version "4"; exon_number "1"; gene_name "Gabbr1"; gene_source "ensembl"; gene_biotype "protein_coding"; transcript_name "Gabbr1-202"; transcript_source "ensembl"; transcript_biotype "protein_coding";
20	sraer114_ss	exon	1499028	1499229	652.391884129387	-	.	gene_id "ENSRNOG00000000774"; transcript_id "ENSRNOG00000000774_tx_1"; exon_id "20_1499028_1499229_-"; exonnum "1"; txlen "3081";
20	sraer114_ss	exon	1499028	1499229	341.216176008919	-	.	gene_id "ENSRNOG00000000774"; transcript_id "ENSRNOG00000000774_tx_2"; exon_id "20_1499028_1499229_-"; exonnum "1"; txlen "3174";
20	sraer114_ss	exon	1499028	1499229	25.8334566547333	-	.	gene_id "ENSRNOG00000000774"; transcript_id "ENSRNOG00000000774_tx_3"; exon_id "20_1499028_1499229_-"; exonnum "1"; txlen "2930";
20	sraer114_ss	exon	1499028	1499229	24.8892741946426	-	.	gene_id "ENSRNOG00000000774"; transcript_id "ENSRNOG00000000774_tx_4"; exon_id "20_1499028_1499229_-"; exonnum "1"; txlen "3060";
20	sraer114_ss	exon	1499028	1499229	22.9735477783912	-	.	gene_id "ENSRNOG00000000774"; transcript_id "ENSRNOG00000000774_tx_5"; exon_id "20_1499028_1499229_-"; exonnum "1"; txlen "3153";
20	sraer114_ss	exon	1499028	1499229	20.6496952036814	-	.	gene_id "ENSRNOG00000000774"; transcript_id "ENSRNOG00000000774_tx_6"; exon_id "20_1499028_1499229_-"; exonnum "1"; txlen "3023";
20	ensembl	three_prime_utr	1527961	1528961	0	-	.	gene_id "ENSRNOG00000022730"; gene_version "9"; transcript_id "ENSRNOT00000001008"; transcript_version "6"; gene_name "Zfp57"; gene_source "ensembl"; gene_biotype "protein_coding"; transcript_name "Zfp57-201"; transcript_source "ensembl"; transcript_biotype "protein_coding";
20	ensembl	exon	1527961	1530013	0	-	.	gene_id "ENSRNOG00000022730"; gene_version "9"; transcript_id "ENSRNOT00000001008"; transcript_version "6"; exon_number "2"; gene_name "Zfp57"; gene_source "ensembl"; gene_biotype "protein_coding"; transcript_name "Zfp57-201"; transcript_source "ensembl"; transcript_biotype "protein_coding"; exon_id "ENSRNOE00000798464"; exon_version "1";
20	ensembl	gene	1527961	1535041	0	-	.	gene_id "ENSRNOG00000022730"; gene_version "9"; gene_name "Zfp57"; gene_source "ensembl"; gene_biotype "protein_coding";
20	ensembl	transcript	1527961	1535041	0	-	.	gene_id "ENSRNOG00000022730"; gene_version "9"; transcript_id "ENSRNOT00000001008"; transcript_version "6"; gene_name "Zfp57"; gene_source "ensembl"; gene_biotype "protein_coding"; transcript_name "Zfp57-201"; transcript_source "ensembl"; transcript_biotype "protein_coding";
20	ensembl	three_prime_utr	1528637	1528961	0	-	.	gene_id "ENSRNOG00000022730"; gene_version "9"; transcript_id "ENSRNOT00000120446"; transcript_version "2"; gene_name "Zfp57"; gene_source "ensembl"; gene_biotype "protein_coding"; transcript_name "Zfp57-203"; transcript_source "ensembl"; transcript_biotype "protein_coding";
20	ensembl	three_prime_utr	1528637	1528961	0	-	.	gene_id "ENSRNOG00000022730"; gene_version "9"; transcript_id "ENSRNOT00000011704"; transcript_version "10"; gene_name "Zfp57"; gene_source "ensembl"; gene_biotype "protein_coding"; transcript_name "Zfp57-202"; transcript_source "ensembl"; transcript_biotype "protein_coding"; tag "Ensembl_canonical";
20	ensembl	exon	1528637	1530013	0	-	.	gene_id "ENSRNOG00000022730"; gene_version "9"; transcript_id "ENSRNOT00000120446"; transcript_version "2"; exon_number "3"; gene_name "Zfp57"; gene_source "ensembl"; gene_biotype "protein_coding"; transcript_name "Zfp57-203"; transcript_source "ensembl"; transcript_biotype "protein_coding"; exon_id "ENSRNOE00000080302"; exon_version "9";
20	ensembl	exon	1528637	1530013	0	-	.	gene_id "ENSRNOG00000022730"; gene_version "9"; transcript_id "ENSRNOT00000011704"; transcript_version "10"; exon_number "5"; gene_name "Zfp57"; gene_source "ensembl"; gene_biotype "protein_coding"; transcript_name "Zfp57-202"; transcript_source "ensembl"; transcript_biotype "protein_coding"; exon_id "ENSRNOE00000080302"; exon_version "9"; tag "Ensembl_canonical";
20	ENSEMBL114_rn	exon	1528637	1530013	121.419977942386	-	.	gene_id "ENSRNOG00000022730"; transcript_id "ENSRNOG00000022730_tx_2"; exon_id "20_1528637_1530013_-"; exonnum "4"; txlen "1944";
20	ensembl	transcript	1528637	1532066	0	-	.	gene_id "ENSRNOG00000022730"; gene_version "9"; transcript_id "ENSRNOT00000120446"; transcript_version "2"; gene_name "Zfp57"; gene_source "ensembl"; gene_biotype "protein_coding"; transcript_name "Zfp57-203"; transcript_source "ensembl"; transcript_biotype "protein_coding";
20	ensembl	transcript	1528637	1534918	0	-	.	gene_id "ENSRNOG00000022730"; gene_version "9"; transcript_id "ENSRNOT00000011704"; transcript_version "10"; gene_name "Zfp57"; gene_source "ensembl"; gene_biotype "protein_coding"; transcript_name "Zfp57-202"; transcript_source "ensembl"; transcript_biotype "protein_coding"; tag "Ensembl_canonical";
20	ensembl	stop_codon	1528962	1528964	0	-	0	gene_id "ENSRNOG00000022730"; gene_version "9"; transcript_id "ENSRNOT00000120446"; transcript_version "2"; exon_number "3"; gene_name "Zfp57"; gene_source "ensembl"; gene_biotype "protein_coding"; transcript_name "Zfp57-203"; transcript_source "ensembl"; transcript_biotype "protein_coding";
20	ensembl	stop_codon	1528962	1528964	0	-	0	gene_id "ENSRNOG00000022730"; gene_version "9"; transcript_id "ENSRNOT00000011704"; transcript_version "10"; exon_number "5"; gene_name "Zfp57"; gene_source "ensembl"; gene_biotype "protein_coding"; transcript_name "Zfp57-202"; transcript_source "ensembl"; transcript_biotype "protein_coding"; tag "Ensembl_canonical";
20	ensembl	stop_codon	1528962	1528964	0	-	0	gene_id "ENSRNOG00000022730"; gene_version "9"; transcript_id "ENSRNOT00000001008"; transcript_version "6"; exon_number "2"; gene_name "Zfp57"; gene_source "ensembl"; gene_biotype "protein_coding"; transcript_name "Zfp57-201"; transcript_source "ensembl"; transcript_biotype "protein_coding";
20	ensembl	CDS	1528965	1530013	0	-	2	gene_id "ENSRNOG00000022730"; gene_version "9"; transcript_id "ENSRNOT00000120446"; transcript_version "2"; exon_number "3"; gene_name "Zfp57"; gene_source "ensembl"; gene_biotype "protein_coding"; transcript_name "Zfp57-203"; transcript_source "ensembl"; transcript_biotype "protein_coding"; protein_id "ENSRNOP00000098115"; protein_version "2";
20	ensembl	CDS	1528965	1530013	0	-	2	gene_id "ENSRNOG00000022730"; gene_version "9"; transcript_id "ENSRNOT00000011704"; transcript_version "10"; exon_number "5"; gene_name "Zfp57"; gene_source "ensembl"; gene_biotype "protein_coding"; transcript_name "Zfp57-202"; transcript_source "ensembl"; transcript_biotype "protein_coding"; protein_id "ENSRNOP00000011704"; protein_version "5"; tag "Ensembl_canonical";
20	ensembl	CDS	1528965	1530013	0	-	2	gene_id "ENSRNOG00000022730"; gene_version "9"; transcript_id "ENSRNOT00000001008"; transcript_version "6"; exon_number "2"; gene_name "Zfp57"; gene_source "ensembl"; gene_biotype "protein_coding"; transcript_name "Zfp57-201"; transcript_source "ensembl"; transcript_biotype "protein_coding"; protein_id "ENSRNOP00000001008"; protein_version "2";
20	ensembl	exon	1531323	1531473	0	-	.	gene_id "ENSRNOG00000022730"; gene_version "9"; transcript_id "ENSRNOT00000120446"; transcript_version "2"; exon_number "2"; gene_name "Zfp57"; gene_source "ensembl"; gene_biotype "protein_coding"; transcript_name "Zfp57-203"; transcript_source "ensembl"; transcript_biotype "protein_coding"; exon_id "ENSRNOE00000453308"; exon_version "1";
20	ensembl	CDS	1531323	1531473	0	-	0	gene_id "ENSRNOG00000022730"; gene_version "9"; transcript_id "ENSRNOT00000120446"; transcript_version "2"; exon_number "2"; gene_name "Zfp57"; gene_source "ensembl"; gene_biotype "protein_coding"; transcript_name "Zfp57-203"; transcript_source "ensembl"; transcript_biotype "protein_coding"; protein_id "ENSRNOP00000098115"; protein_version "2";
20	ensembl	exon	1531323	1531473	0	-	.	gene_id "ENSRNOG00000022730"; gene_version "9"; transcript_id "ENSRNOT00000011704"; transcript_version "10"; exon_number "4"; gene_name "Zfp57"; gene_source "ensembl"; gene_biotype "protein_coding"; transcript_name "Zfp57-202"; transcript_source "ensembl"; transcript_biotype "protein_coding"; exon_id "ENSRNOE00000453308"; exon_version "1"; tag "Ensembl_canonical";
20	ensembl	CDS	1531323	1531473	0	-	0	gene_id "ENSRNOG00000022730"; gene_version "9"; transcript_id "ENSRNOT00000011704"; transcript_version "10"; exon_number "4"; gene_name "Zfp57"; gene_source "ensembl"; gene_biotype "protein_coding"; transcript_name "Zfp57-202"; transcript_source "ensembl"; transcript_biotype "protein_coding"; protein_id "ENSRNOP00000011704"; protein_version "5"; tag "Ensembl_canonical";
20	ENSEMBL114_rn	exon	1531323	1531473	121.419977942386	-	.	gene_id "ENSRNOG00000022730"; transcript_id "ENSRNOG00000022730_tx_2"; exon_id "20_1531323_1531473_-"; exonnum "3"; txlen "1944";
20	ensembl	exon	1532061	1532066	0	-	.	gene_id "ENSRNOG00000022730"; gene_version "9"; transcript_id "ENSRNOT00000120446"; transcript_version "2"; exon_number "1"; gene_name "Zfp57"; gene_source "ensembl"; gene_biotype "protein_coding"; transcript_name "Zfp57-203"; transcript_source "ensembl"; transcript_biotype "protein_coding"; exon_id "ENSRNOE00000688837"; exon_version "1";
20	ensembl	CDS	1532061	1532066	0	-	0	gene_id "ENSRNOG00000022730"; gene_version "9"; transcript_id "ENSRNOT00000120446"; transcript_version "2"; exon_number "1"; gene_name "Zfp57"; gene_source "ensembl"; gene_biotype "protein_coding"; transcript_name "Zfp57-203"; transcript_source "ensembl"; transcript_biotype "protein_coding"; protein_id "ENSRNOP00000098115"; protein_version "2";
20	ensembl	CDS	1532698	1532715	0	-	0	gene_id "ENSRNOG00000022730"; gene_version "9"; transcript_id "ENSRNOT00000011704"; transcript_version "10"; exon_number "3"; gene_name "Zfp57"; gene_source "ensembl"; gene_biotype "protein_coding"; transcript_name "Zfp57-202"; transcript_source "ensembl"; transcript_biotype "protein_coding"; protein_id "ENSRNOP00000011704"; protein_version "5"; tag "Ensembl_canonical";
20	ensembl	exon	1532698	1532804	0	-	.	gene_id "ENSRNOG00000022730"; gene_version "9"; transcript_id "ENSRNOT00000011704"; transcript_version "10"; exon_number "3"; gene_name "Zfp57"; gene_source "ensembl"; gene_biotype "protein_coding"; transcript_name "Zfp57-202"; transcript_source "ensembl"; transcript_biotype "protein_coding"; exon_id "ENSRNOE00000336617"; exon_version "3"; tag "Ensembl_canonical";
20	ENSEMBL114_rn	exon	1532698	1532804	121.419977942386	-	.	gene_id "ENSRNOG00000022730"; transcript_id "ENSRNOG00000022730_tx_2"; exon_id "20_1532698_1532804_-"; exonnum "2"; txlen "1944";
20	ensembl	start_codon	1532713	1532715	0	-	0	gene_id "ENSRNOG00000022730"; gene_version "9"; transcript_id "ENSRNOT00000011704"; transcript_version "10"; exon_number "3"; gene_name "Zfp57"; gene_source "ensembl"; gene_biotype "protein_coding"; transcript_name "Zfp57-202"; transcript_source "ensembl"; transcript_biotype "protein_coding"; tag "Ensembl_canonical";
20	ensembl	five_prime_utr	1532716	1532804	0	-	.	gene_id "ENSRNOG00000022730"; gene_version "9"; transcript_id "ENSRNOT00000011704"; transcript_version "10"; gene_name "Zfp57"; gene_source "ensembl"; gene_biotype "protein_coding"; transcript_name "Zfp57-202"; transcript_source "ensembl"; transcript_biotype "protein_coding"; tag "Ensembl_canonical";
20	sraer114_ss	exon	1533884	1534192	121.419977942386	-	.	gene_id "ENSRNOG00000022730"; transcript_id "ENSRNOG00000022730_tx_2"; exon_id "20_1533884_1534192_-"; exonnum "1"; txlen "1944";
20	ensembl	exon	1534238	1534266	0	-	.	gene_id "ENSRNOG00000022730"; gene_version "9"; transcript_id "ENSRNOT00000011704"; transcript_version "10"; exon_number "2"; gene_name "Zfp57"; gene_source "ensembl"; gene_biotype "protein_coding"; transcript_name "Zfp57-202"; transcript_source "ensembl"; transcript_biotype "protein_coding"; exon_id "ENSRNOE00000498447"; exon_version "3"; tag "Ensembl_canonical";
20	ensembl	five_prime_utr	1534238	1534266	0	-	.	gene_id "ENSRNOG00000022730"; gene_version "9"; transcript_id "ENSRNOT00000011704"; transcript_version "10"; gene_name "Zfp57"; gene_source "ensembl"; gene_biotype "protein_coding"; transcript_name "Zfp57-202"; transcript_source "ensembl"; transcript_biotype "protein_coding"; tag "Ensembl_canonical";
20	ensembl	CDS	1534773	1534842	0	-	0	gene_id "ENSRNOG00000022730"; gene_version "9"; transcript_id "ENSRNOT00000001008"; transcript_version "6"; exon_number "1"; gene_name "Zfp57"; gene_source "ensembl"; gene_biotype "protein_coding"; transcript_name "Zfp57-201"; transcript_source "ensembl"; transcript_biotype "protein_coding"; protein_id "ENSRNOP00000001008"; protein_version "2";
20	ensembl	exon	1534773	1534918	0	-	.	gene_id "ENSRNOG00000022730"; gene_version "9"; transcript_id "ENSRNOT00000011704"; transcript_version "10"; exon_number "1"; gene_name "Zfp57"; gene_source "ensembl"; gene_biotype "protein_coding"; transcript_name "Zfp57-202"; transcript_source "ensembl"; transcript_biotype "protein_coding"; exon_id "ENSRNOE00000710009"; exon_version "1"; tag "Ensembl_canonical";
20	ensembl	five_prime_utr	1534773	1534918	0	-	.	gene_id "ENSRNOG00000022730"; gene_version "9"; transcript_id "ENSRNOT00000011704"; transcript_version "10"; gene_name "Zfp57"; gene_source "ensembl"; gene_biotype "protein_coding"; transcript_name "Zfp57-202"; transcript_source "ensembl"; transcript_biotype "protein_coding"; tag "Ensembl_canonical";
20	ensembl	exon	1534773	1535041	0	-	.	gene_id "ENSRNOG00000022730"; gene_version "9"; transcript_id "ENSRNOT00000001008"; transcript_version "6"; exon_number "1"; gene_name "Zfp57"; gene_source "ensembl"; gene_biotype "protein_coding"; transcript_name "Zfp57-201"; transcript_source "ensembl"; transcript_biotype "protein_coding"; exon_id "ENSRNOE00000667914"; exon_version "2";
20	ensembl	five_prime_utr	1534843	1535041	0	-	.	gene_id "ENSRNOG00000022730"; gene_version "9"; transcript_id "ENSRNOT00000001008"; transcript_version "6"; gene_name "Zfp57"; gene_source "ensembl"; gene_biotype "protein_coding"; transcript_name "Zfp57-201"; transcript_source "ensembl"; transcript_biotype "protein_coding";
20	ensembl	exon	1536868	1537014	0	-	.	gene_id "ENSRNOG00000083916"; gene_version "1"; transcript_id "ENSRNOT00000143980"; transcript_version "1"; exon_number "7"; gene_source "ensembl"; gene_biotype "lncRNA"; transcript_source "ensembl"; transcript_biotype "lncRNA"; exon_id "ENSRNOE00000684411"; exon_version "1"; tag "Ensembl_canonical";
20	ensembl	gene	1536868	1546864	0	-	.	gene_id "ENSRNOG00000083916"; gene_version "1"; gene_source "ensembl"; gene_biotype "lncRNA";
20	ensembl	transcript	1536868	1546864	0	-	.	gene_id "ENSRNOG00000083916"; gene_version "1"; transcript_id "ENSRNOT00000143980"; transcript_version "1"; gene_source "ensembl"; gene_biotype "lncRNA"; transcript_source "ensembl"; transcript_biotype "lncRNA"; tag "Ensembl_canonical";
20	ensembl	exon	1538068	1538186	0	-	.	gene_id "ENSRNOG00000083916"; gene_version "1"; transcript_id "ENSRNOT00000143980"; transcript_version "1"; exon_number "6"; gene_source "ensembl"; gene_biotype "lncRNA"; transcript_source "ensembl"; transcript_biotype "lncRNA"; exon_id "ENSRNOE00000810879"; exon_version "1"; tag "Ensembl_canonical";
20	ensembl	exon	1539029	1539184	0	-	.	gene_id "ENSRNOG00000083916"; gene_version "1"; transcript_id "ENSRNOT00000143980"; transcript_version "1"; exon_number "5"; gene_source "ensembl"; gene_biotype "lncRNA"; transcript_source "ensembl"; transcript_biotype "lncRNA"; exon_id "ENSRNOE00000768511"; exon_version "1"; tag "Ensembl_canonical";
20	ensembl	exon	1539987	1540441	0	-	.	gene_id "ENSRNOG00000083916"; gene_version "1"; transcript_id "ENSRNOT00000143980"; transcript_version "1"; exon_number "4"; gene_source "ensembl"; gene_biotype "lncRNA"; transcript_source "ensembl"; transcript_biotype "lncRNA"; exon_id "ENSRNOE00000667910"; exon_version "1"; tag "Ensembl_canonical";
20	ensembl	exon	1544837	1545257	0	-	.	gene_id "ENSRNOG00000083916"; gene_version "1"; transcript_id "ENSRNOT00000143980"; transcript_version "1"; exon_number "3"; gene_source "ensembl"; gene_biotype "lncRNA"; transcript_source "ensembl"; transcript_biotype "lncRNA"; exon_id "ENSRNOE00000816972"; exon_version "1"; tag "Ensembl_canonical";
20	ensembl	exon	1545968	1546093	0	-	.	gene_id "ENSRNOG00000083916"; gene_version "1"; transcript_id "ENSRNOT00000143980"; transcript_version "1"; exon_number "2"; gene_source "ensembl"; gene_biotype "lncRNA"; transcript_source "ensembl"; transcript_biotype "lncRNA"; exon_id "ENSRNOE00000740226"; exon_version "1"; tag "Ensembl_canonical";
20	ensembl	exon	1546328	1546864	0	-	.	gene_id "ENSRNOG00000083916"; gene_version "1"; transcript_id "ENSRNOT00000143980"; transcript_version "1"; exon_number "1"; gene_source "ensembl"; gene_biotype "lncRNA"; transcript_source "ensembl"; transcript_biotype "lncRNA"; exon_id "ENSRNOE00000778525"; exon_version "1"; tag "Ensembl_canonical";
20	ensembl	three_prime_utr	1549836	1550116	0	-	.	gene_id "ENSRNOG00000033136"; gene_version "8"; transcript_id "ENSRNOT00000120325"; transcript_version "2"; gene_name "RT1-M5"; gene_source "ensembl"; gene_biotype "protein_coding"; transcript_name "RT1-M5-202"; transcript_source "ensembl"; transcript_biotype "protein_coding"; tag "Ensembl_canonical";
20	ensembl	exon	1549836	1550190	0	-	.	gene_id "ENSRNOG00000033136"; gene_version "8"; transcript_id "ENSRNOT00000120325"; transcript_version "2"; exon_number "7"; gene_name "RT1-M5"; gene_source "ensembl"; gene_biotype "protein_coding"; transcript_name "RT1-M5-202"; transcript_source "ensembl"; transcript_biotype "protein_coding"; exon_id "ENSRNOE00000779225"; exon_version "1"; tag "Ensembl_canonical";
20	ensembl	gene	1549836	1558362	0	-	.	gene_id "ENSRNOG00000033136"; gene_version "8"; gene_name "RT1-M5"; gene_source "ensembl"; gene_biotype "protein_coding";
20	ensembl	transcript	1549836	1558362	0	-	.	gene_id "ENSRNOG00000033136"; gene_version "8"; transcript_id "ENSRNOT00000120325"; transcript_version "2"; gene_name "RT1-M5"; gene_source "ensembl"; gene_biotype "protein_coding"; transcript_name "RT1-M5-202"; transcript_source "ensembl"; transcript_biotype "protein_coding"; tag "Ensembl_canonical";
20	ensembl	stop_codon	1550117	1550119	0	-	0	gene_id "ENSRNOG00000033136"; gene_version "8"; transcript_id "ENSRNOT00000120325"; transcript_version "2"; exon_number "7"; gene_name "RT1-M5"; gene_source "ensembl"; gene_biotype "protein_coding"; transcript_name "RT1-M5-202"; transcript_source "ensembl"; transcript_biotype "protein_coding"; tag "Ensembl_canonical";
20	ensembl	CDS	1550120	1550190	0	-	2	gene_id "ENSRNOG00000033136"; gene_version "8"; transcript_id "ENSRNOT00000120325"; transcript_version "2"; exon_number "7"; gene_name "RT1-M5"; gene_source "ensembl"; gene_biotype "protein_coding"; transcript_name "RT1-M5-202"; transcript_source "ensembl"; transcript_biotype "protein_coding"; protein_id "ENSRNOP00000098015"; protein_version "2"; tag "Ensembl_canonical";
20	sraer114_es	exon	1551309	1551791	0.001567277807325	-	.	gene_id "ENSRNOG00000033136"; transcript_id "ENSRNOG00000033136_tx_2"; exon_id "20_1551309_1551791_-"; exonnum "7"; txlen "1884";
20	ensembl	stop_codon	1551751	1551753	0	-	0	gene_id "ENSRNOG00000033136"; gene_version "8"; transcript_id "ENSRNOT00000052311"; transcript_version "6"; exon_number "7"; gene_name "RT1-M5"; gene_source "ensembl"; gene_biotype "protein_coding"; transcript_name "RT1-M5-201"; transcript_source "ensembl"; transcript_biotype "protein_coding";
20	ensembl	exon	1551751	1551818	0	-	.	gene_id "ENSRNOG00000033136"; gene_version "8"; transcript_id "ENSRNOT00000052311"; transcript_version "6"; exon_number "7"; gene_name "RT1-M5"; gene_source "ensembl"; gene_biotype "protein_coding"; transcript_name "RT1-M5-201"; transcript_source "ensembl"; transcript_biotype "protein_coding"; exon_id "ENSRNOE00000667423"; exon_version "1";
20	ensembl	transcript	1551751	1558362	0	-	.	gene_id "ENSRNOG00000033136"; gene_version "8"; transcript_id "ENSRNOT00000052311"; transcript_version "6"; gene_name "RT1-M5"; gene_source "ensembl"; gene_biotype "protein_coding"; transcript_name "RT1-M5-201"; transcript_source "ensembl"; transcript_biotype "protein_coding";
20	ensembl	CDS	1551754	1551818	0	-	2	gene_id "ENSRNOG00000033136"; gene_version "8"; transcript_id "ENSRNOT00000052311"; transcript_version "6"; exon_number "7"; gene_name "RT1-M5"; gene_source "ensembl"; gene_biotype "protein_coding"; transcript_name "RT1-M5-201"; transcript_source "ensembl"; transcript_biotype "protein_coding"; protein_id "ENSRNOP00000045665"; protein_version "4";
20	ensembl	exon	1551901	1552008	0	-	.	gene_id "ENSRNOG00000033136"; gene_version "8"; transcript_id "ENSRNOT00000052311"; transcript_version "6"; exon_number "6"; gene_name "RT1-M5"; gene_source "ensembl"; gene_biotype "protein_coding"; transcript_name "RT1-M5-201"; transcript_source "ensembl"; transcript_biotype "protein_coding"; exon_id "ENSRNOE00000417282"; exon_version "1";
20	ensembl	CDS	1551901	1552008	0	-	2	gene_id "ENSRNOG00000033136"; gene_version "8"; transcript_id "ENSRNOT00000052311"; transcript_version "6"; exon_number "6"; gene_name "RT1-M5"; gene_source "ensembl"; gene_biotype "protein_coding"; transcript_name "RT1-M5-201"; transcript_source "ensembl"; transcript_biotype "protein_coding"; protein_id "ENSRNOP00000045665"; protein_version "4";
20	ensembl	exon	1551901	1552008	0	-	.	gene_id "ENSRNOG00000033136"; gene_version "8"; transcript_id "ENSRNOT00000120325"; transcript_version "2"; exon_number "6"; gene_name "RT1-M5"; gene_source "ensembl"; gene_biotype "protein_coding"; transcript_name "RT1-M5-202"; transcript_source "ensembl"; transcript_biotype "protein_coding"; exon_id "ENSRNOE00000417282"; exon_version "1"; tag "Ensembl_canonical";
20	ensembl	CDS	1551901	1552008	0	-	2	gene_id "ENSRNOG00000033136"; gene_version "8"; transcript_id "ENSRNOT00000120325"; transcript_version "2"; exon_number "6"; gene_name "RT1-M5"; gene_source "ensembl"; gene_biotype "protein_coding"; transcript_name "RT1-M5-202"; transcript_source "ensembl"; transcript_biotype "protein_coding"; protein_id "ENSRNOP00000098015"; protein_version "2"; tag "Ensembl_canonical";
20	ENSEMBL114_rn	exon	1551901	1552008	0.001567277807325	-	.	gene_id "ENSRNOG00000033136"; transcript_id "ENSRNOG00000033136_tx_2"; exon_id "20_1551901_1552008_-"; exonnum "6"; txlen "1884";
20	ensembl	exon	1552134	1552409	0	-	.	gene_id "ENSRNOG00000033136"; gene_version "8"; transcript_id "ENSRNOT00000052311"; transcript_version "6"; exon_number "5"; gene_name "RT1-M5"; gene_source "ensembl"; gene_biotype "protein_coding"; transcript_name "RT1-M5-201"; transcript_source "ensembl"; transcript_biotype "protein_coding"; exon_id "ENSRNOE00000505080"; exon_version "1";
20	ensembl	CDS	1552134	1552409	0	-	2	gene_id "ENSRNOG00000033136"; gene_version "8"; transcript_id "ENSRNOT00000052311"; transcript_version "6"; exon_number "5"; gene_name "RT1-M5"; gene_source "ensembl"; gene_biotype "protein_coding"; transcript_name "RT1-M5-201"; transcript_source "ensembl"; transcript_biotype "protein_coding"; protein_id "ENSRNOP00000045665"; protein_version "4";
20	ensembl	exon	1552134	1552409	0	-	.	gene_id "ENSRNOG00000033136"; gene_version "8"; transcript_id "ENSRNOT00000120325"; transcript_version "2"; exon_number "5"; gene_name "RT1-M5"; gene_source "ensembl"; gene_biotype "protein_coding"; transcript_name "RT1-M5-202"; transcript_source "ensembl"; transcript_biotype "protein_coding"; exon_id "ENSRNOE00000505080"; exon_version "1"; tag "Ensembl_canonical";
20	ensembl	CDS	1552134	1552409	0	-	2	gene_id "ENSRNOG00000033136"; gene_version "8"; transcript_id "ENSRNOT00000120325"; transcript_version "2"; exon_number "5"; gene_name "RT1-M5"; gene_source "ensembl"; gene_biotype "protein_coding"; transcript_name "RT1-M5-202"; transcript_source "ensembl"; transcript_biotype "protein_coding"; protein_id "ENSRNOP00000098015"; protein_version "2"; tag "Ensembl_canonical";
20	ENSEMBL114_rn	exon	1552134	1552409	0.001567277807325	-	.	gene_id "ENSRNOG00000033136"; transcript_id "ENSRNOG00000033136_tx_2"; exon_id "20_1552134_1552409_-"; exonnum "5"; txlen "1884";
20	ensembl	exon	1552995	1553270	0	-	.	gene_id "ENSRNOG00000033136"; gene_version "8"; transcript_id "ENSRNOT00000052311"; transcript_version "6"; exon_number "4"; gene_name "RT1-M5"; gene_source "ensembl"; gene_biotype "protein_coding"; transcript_name "RT1-M5-201"; transcript_source "ensembl"; transcript_biotype "protein_coding"; exon_id "ENSRNOE00000509630"; exon_version "1";
20	ensembl	CDS	1552995	1553270	0	-	2	gene_id "ENSRNOG00000033136"; gene_version "8"; transcript_id "ENSRNOT00000052311"; transcript_version "6"; exon_number "4"; gene_name "RT1-M5"; gene_source "ensembl"; gene_biotype "protein_coding"; transcript_name "RT1-M5-201"; transcript_source "ensembl"; transcript_biotype "protein_coding"; protein_id "ENSRNOP00000045665"; protein_version "4";
20	ensembl	exon	1552995	1553270	0	-	.	gene_id "ENSRNOG00000033136"; gene_version "8"; transcript_id "ENSRNOT00000120325"; transcript_version "2"; exon_number "4"; gene_name "RT1-M5"; gene_source "ensembl"; gene_biotype "protein_coding"; transcript_name "RT1-M5-202"; transcript_source "ensembl"; transcript_biotype "protein_coding"; exon_id "ENSRNOE00000509630"; exon_version "1"; tag "Ensembl_canonical";
20	ensembl	CDS	1552995	1553270	0	-	2	gene_id "ENSRNOG00000033136"; gene_version "8"; transcript_id "ENSRNOT00000120325"; transcript_version "2"; exon_number "4"; gene_name "RT1-M5"; gene_source "ensembl"; gene_biotype "protein_coding"; transcript_name "RT1-M5-202"; transcript_source "ensembl"; transcript_biotype "protein_coding"; protein_id "ENSRNOP00000098015"; protein_version "2"; tag "Ensembl_canonical";
20	ENSEMBL114_rn	exon	1552995	1553270	0.001567277807325	-	.	gene_id "ENSRNOG00000033136"; transcript_id "ENSRNOG00000033136_tx_2"; exon_id "20_1552995_1553270_-"; exonnum "4"; txlen "1884";
20	ensembl	exon	1553420	1553689	0	-	.	gene_id "ENSRNOG00000033136"; gene_version "8"; transcript_id "ENSRNOT00000052311"; transcript_version "6"; exon_number "3"; gene_name "RT1-M5"; gene_source "ensembl"; gene_biotype "protein_coding"; transcript_name "RT1-M5-201"; transcript_source "ensembl"; transcript_biotype "protein_coding"; exon_id "ENSRNOE00000417286"; exon_version "1";
20	ensembl	CDS	1553420	1553689	0	-	2	gene_id "ENSRNOG00000033136"; gene_version "8"; transcript_id "ENSRNOT00000052311"; transcript_version "6"; exon_number "3"; gene_name "RT1-M5"; gene_source "ensembl"; gene_biotype "protein_coding"; transcript_name "RT1-M5-201"; transcript_source "ensembl"; transcript_biotype "protein_coding"; protein_id "ENSRNOP00000045665"; protein_version "4";
20	ensembl	exon	1553420	1553689	0	-	.	gene_id "ENSRNOG00000033136"; gene_version "8"; transcript_id "ENSRNOT00000120325"; transcript_version "2"; exon_number "3"; gene_name "RT1-M5"; gene_source "ensembl"; gene_biotype "protein_coding"; transcript_name "RT1-M5-202"; transcript_source "ensembl"; transcript_biotype "protein_coding"; exon_id "ENSRNOE00000417286"; exon_version "1"; tag "Ensembl_canonical";
20	ensembl	CDS	1553420	1553689	0	-	2	gene_id "ENSRNOG00000033136"; gene_version "8"; transcript_id "ENSRNOT00000120325"; transcript_version "2"; exon_number "3"; gene_name "RT1-M5"; gene_source "ensembl"; gene_biotype "protein_coding"; transcript_name "RT1-M5-202"; transcript_source "ensembl"; transcript_biotype "protein_coding"; protein_id "ENSRNOP00000098015"; protein_version "2"; tag "Ensembl_canonical";
20	ENSEMBL114_rn	exon	1553420	1553689	0.001567277807325	-	.	gene_id "ENSRNOG00000033136"; transcript_id "ENSRNOG00000033136_tx_2"; exon_id "20_1553420_1553689_-"; exonnum "3"; txlen "1884";
20	ensembl	CDS	1553940	1554015	0	-	0	gene_id "ENSRNOG00000033136"; gene_version "8"; transcript_id "ENSRNOT00000052311"; transcript_version "6"; exon_number "2"; gene_name "RT1-M5"; gene_source "ensembl"; gene_biotype "protein_coding"; transcript_name "RT1-M5-201"; transcript_source "ensembl"; transcript_biotype "protein_coding"; protein_id "ENSRNOP00000045665"; protein_version "4";
20	ensembl	CDS	1553940	1554015	0	-	0	gene_id "ENSRNOG00000033136"; gene_version "8"; transcript_id "ENSRNOT00000120325"; transcript_version "2"; exon_number "2"; gene_name "RT1-M5"; gene_source "ensembl"; gene_biotype "protein_coding"; transcript_name "RT1-M5-202"; transcript_source "ensembl"; transcript_biotype "protein_coding"; protein_id "ENSRNOP00000098015"; protein_version "2"; tag "Ensembl_canonical";
20	ensembl	exon	1553940	1554130	0	-	.	gene_id "ENSRNOG00000033136"; gene_version "8"; transcript_id "ENSRNOT00000052311"; transcript_version "6"; exon_number "2"; gene_name "RT1-M5"; gene_source "ensembl"; gene_biotype "protein_coding"; transcript_name "RT1-M5-201"; transcript_source "ensembl"; transcript_biotype "protein_coding"; exon_id "ENSRNOE00000667422"; exon_version "2";
20	ensembl	exon	1553940	1554130	0	-	.	gene_id "ENSRNOG00000033136"; gene_version "8"; transcript_id "ENSRNOT00000120325"; transcript_version "2"; exon_number "2"; gene_name "RT1-M5"; gene_source "ensembl"; gene_biotype "protein_coding"; transcript_name "RT1-M5-202"; transcript_source "ensembl"; transcript_biotype "protein_coding"; exon_id "ENSRNOE00000667422"; exon_version "2"; tag "Ensembl_canonical";
20	ENSEMBL114_rn	exon	1553940	1554130	0.001567277807325	-	.	gene_id "ENSRNOG00000033136"; transcript_id "ENSRNOG00000033136_tx_2"; exon_id "20_1553940_1554130_-"; exonnum "2"; txlen "1884";
20	ensembl	start_codon	1554013	1554015	0	-	0	gene_id "ENSRNOG00000033136"; gene_version "8"; transcript_id "ENSRNOT00000052311"; transcript_version "6"; exon_number "2"; gene_name "RT1-M5"; gene_source "ensembl"; gene_biotype "protein_coding"; transcript_name "RT1-M5-201"; transcript_source "ensembl"; transcript_biotype "protein_coding";
20	ensembl	start_codon	1554013	1554015	0	-	0	gene_id "ENSRNOG00000033136"; gene_version "8"; transcript_id "ENSRNOT00000120325"; transcript_version "2"; exon_number "2"; gene_name "RT1-M5"; gene_source "ensembl"; gene_biotype "protein_coding"; transcript_name "RT1-M5-202"; transcript_source "ensembl"; transcript_biotype "protein_coding"; tag "Ensembl_canonical";
20	ensembl	five_prime_utr	1554016	1554130	0	-	.	gene_id "ENSRNOG00000033136"; gene_version "8"; transcript_id "ENSRNOT00000052311"; transcript_version "6"; gene_name "RT1-M5"; gene_source "ensembl"; gene_biotype "protein_coding"; transcript_name "RT1-M5-201"; transcript_source "ensembl"; transcript_biotype "protein_coding";
20	ensembl	five_prime_utr	1554016	1554130	0	-	.	gene_id "ENSRNOG00000033136"; gene_version "8"; transcript_id "ENSRNOT00000120325"; transcript_version "2"; gene_name "RT1-M5"; gene_source "ensembl"; gene_biotype "protein_coding"; transcript_name "RT1-M5-202"; transcript_source "ensembl"; transcript_biotype "protein_coding"; tag "Ensembl_canonical";
20	ensembl	exon	1557286	1558362	0	-	.	gene_id "ENSRNOG00000077011"; gene_version "1"; transcript_id "ENSRNOT00000137155"; transcript_version "1"; exon_number "12"; gene_name "Polr1has"; gene_source "ensembl"; gene_biotype "protein_coding"; transcript_name "Polr1has-207"; transcript_source "ensembl"; transcript_biotype "protein_coding"; exon_id "ENSRNOE00000724829"; exon_version "1";
20	ensembl	three_prime_utr	1557286	1558362	0	-	.	gene_id "ENSRNOG00000077011"; gene_version "1"; transcript_id "ENSRNOT00000137155"; transcript_version "1"; gene_name "Polr1has"; gene_source "ensembl"; gene_biotype "protein_coding"; transcript_name "Polr1has-207"; transcript_source "ensembl"; transcript_biotype "protein_coding";
20	ensembl	transcript	1557286	1604975	0	-	.	gene_id "ENSRNOG00000077011"; gene_version "1"; transcript_id "ENSRNOT00000137155"; transcript_version "1"; gene_name "Polr1has"; gene_source "ensembl"; gene_biotype "protein_coding"; transcript_name "Polr1has-207"; transcript_source "ensembl"; transcript_biotype "protein_coding";
20	ensembl	gene	1557286	1608517	0	-	.	gene_id "ENSRNOG00000077011"; gene_version "1"; gene_name "Polr1has"; gene_source "ensembl"; gene_biotype "protein_coding";
20	ensembl	exon	1558083	1558362	0	-	.	gene_id "ENSRNOG00000033136"; gene_version "8"; transcript_id "ENSRNOT00000052311"; transcript_version "6"; exon_number "1"; gene_name "RT1-M5"; gene_source "ensembl"; gene_biotype "protein_coding"; transcript_name "RT1-M5-201"; transcript_source "ensembl"; transcript_biotype "protein_coding"; exon_id "ENSRNOE00000772207"; exon_version "1";
20	ensembl	five_prime_utr	1558083	1558362	0	-	.	gene_id "ENSRNOG00000033136"; gene_version "8"; transcript_id "ENSRNOT00000052311"; transcript_version "6"; gene_name "RT1-M5"; gene_source "ensembl"; gene_biotype "protein_coding"; transcript_name "RT1-M5-201"; transcript_source "ensembl"; transcript_biotype "protein_coding";
20	ensembl	exon	1558083	1558362	0	-	.	gene_id "ENSRNOG00000033136"; gene_version "8"; transcript_id "ENSRNOT00000120325"; transcript_version "2"; exon_number "1"; gene_name "RT1-M5"; gene_source "ensembl"; gene_biotype "protein_coding"; transcript_name "RT1-M5-202"; transcript_source "ensembl"; transcript_biotype "protein_coding"; exon_id "ENSRNOE00000772207"; exon_version "1"; tag "Ensembl_canonical";
20	ensembl	five_prime_utr	1558083	1558362	0	-	.	gene_id "ENSRNOG00000033136"; gene_version "8"; transcript_id "ENSRNOT00000120325"; transcript_version "2"; gene_name "RT1-M5"; gene_source "ensembl"; gene_biotype "protein_coding"; transcript_name "RT1-M5-202"; transcript_source "ensembl"; transcript_biotype "protein_coding"; tag "Ensembl_canonical";
20	ENSEMBL114_rn	exon	1558083	1558362	0.001567277807325	-	.	gene_id "ENSRNOG00000033136"; transcript_id "ENSRNOG00000033136_tx_2"; exon_id "20_1558083_1558362_-"; exonnum "1"; txlen "1884";
20	ensembl	exon	1559439	1559531	0	-	.	gene_id "ENSRNOG00000077011"; gene_version "1"; transcript_id "ENSRNOT00000137155"; transcript_version "1"; exon_number "11"; gene_name "Polr1has"; gene_source "ensembl"; gene_biotype "protein_coding"; transcript_name "Polr1has-207"; transcript_source "ensembl"; transcript_biotype "protein_coding"; exon_id "ENSRNOE00000773096"; exon_version "1";
20	ensembl	three_prime_utr	1559439	1559531	0	-	.	gene_id "ENSRNOG00000077011"; gene_version "1"; transcript_id "ENSRNOT00000137155"; transcript_version "1"; gene_name "Polr1has"; gene_source "ensembl"; gene_biotype "protein_coding"; transcript_name "Polr1has-207"; transcript_source "ensembl"; transcript_biotype "protein_coding";
20	ensembl	exon	1562676	1562869	0	-	.	gene_id "ENSRNOG00000077011"; gene_version "1"; transcript_id "ENSRNOT00000137155"; transcript_version "1"; exon_number "10"; gene_name "Polr1has"; gene_source "ensembl"; gene_biotype "protein_coding"; transcript_name "Polr1has-207"; transcript_source "ensembl"; transcript_biotype "protein_coding"; exon_id "ENSRNOE00000739217"; exon_version "1";
20	ensembl	three_prime_utr	1562676	1562869	0	-	.	gene_id "ENSRNOG00000077011"; gene_version "1"; transcript_id "ENSRNOT00000137155"; transcript_version "1"; gene_name "Polr1has"; gene_source "ensembl"; gene_biotype "protein_coding"; transcript_name "Polr1has-207"; transcript_source "ensembl"; transcript_biotype "protein_coding";
20	ensembl	exon	1562956	1563056	0	-	.	gene_id "ENSRNOG00000077011"; gene_version "1"; transcript_id "ENSRNOT00000137155"; transcript_version "1"; exon_number "9"; gene_name "Polr1has"; gene_source "ensembl"; gene_biotype "protein_coding"; transcript_name "Polr1has-207"; transcript_source "ensembl"; transcript_biotype "protein_coding"; exon_id "ENSRNOE00000678783"; exon_version "1";
20	ensembl	three_prime_utr	1562956	1563056	0	-	.	gene_id "ENSRNOG00000077011"; gene_version "1"; transcript_id "ENSRNOT00000137155"; transcript_version "1"; gene_name "Polr1has"; gene_source "ensembl"; gene_biotype "protein_coding"; transcript_name "Polr1has-207"; transcript_source "ensembl"; transcript_biotype "protein_coding";
20	ensembl	exon	1566389	1567341	0	-	.	gene_id "ENSRNOG00000077011"; gene_version "1"; transcript_id "ENSRNOT00000120456"; transcript_version "2"; exon_number "12"; gene_name "Polr1has"; gene_source "ensembl"; gene_biotype "protein_coding"; transcript_name "Polr1has-210"; transcript_source "ensembl"; transcript_biotype "protein_coding"; exon_id "ENSRNOE00000677384"; exon_version "1";
20	ensembl	three_prime_utr	1566389	1567341	0	-	.	gene_id "ENSRNOG00000077011"; gene_version "1"; transcript_id "ENSRNOT00000120456"; transcript_version "2"; gene_name "Polr1has"; gene_source "ensembl"; gene_biotype "protein_coding"; transcript_name "Polr1has-210"; transcript_source "ensembl"; transcript_biotype "protein_coding";
20	ensembl	transcript	1566389	1608517	0	-	.	gene_id "ENSRNOG00000077011"; gene_version "1"; transcript_id "ENSRNOT00000120456"; transcript_version "2"; gene_name "Polr1has"; gene_source "ensembl"; gene_biotype "protein_coding"; transcript_name "Polr1has-210"; transcript_source "ensembl"; transcript_biotype "protein_coding";
20	ensembl	exon	1567446	1567575	0	-	.	gene_id "ENSRNOG00000077011"; gene_version "1"; transcript_id "ENSRNOT00000137155"; transcript_version "1"; exon_number "8"; gene_name "Polr1has"; gene_source "ensembl"; gene_biotype "protein_coding"; transcript_name "Polr1has-207"; transcript_source "ensembl"; transcript_biotype "protein_coding"; exon_id "ENSRNOE00000758975"; exon_version "1";
20	ensembl	three_prime_utr	1567446	1567575	0	-	.	gene_id "ENSRNOG00000077011"; gene_version "1"; transcript_id "ENSRNOT00000137155"; transcript_version "1"; gene_name "Polr1has"; gene_source "ensembl"; gene_biotype "protein_coding"; transcript_name "Polr1has-207"; transcript_source "ensembl"; transcript_biotype "protein_coding";
20	ensembl	exon	1567446	1569900	0	-	.	gene_id "ENSRNOG00000077011"; gene_version "1"; transcript_id "ENSRNOT00000120456"; transcript_version "2"; exon_number "11"; gene_name "Polr1has"; gene_source "ensembl"; gene_biotype "protein_coding"; transcript_name "Polr1has-210"; transcript_source "ensembl"; transcript_biotype "protein_coding"; exon_id "ENSRNOE00000808532"; exon_version "1";
20	ensembl	three_prime_utr	1567446	1569900	0	-	.	gene_id "ENSRNOG00000077011"; gene_version "1"; transcript_id "ENSRNOT00000120456"; transcript_version "2"; gene_name "Polr1has"; gene_source "ensembl"; gene_biotype "protein_coding"; transcript_name "Polr1has-210"; transcript_source "ensembl"; transcript_biotype "protein_coding";
20	ensembl	exon	1569332	1569900	0	-	.	gene_id "ENSRNOG00000077011"; gene_version "1"; transcript_id "ENSRNOT00000154809"; transcript_version "1"; exon_number "10"; gene_name "Polr1has"; gene_source "ensembl"; gene_biotype "protein_coding"; transcript_name "Polr1has-209"; transcript_source "ensembl"; transcript_biotype "protein_coding"; exon_id "ENSRNOE00000723660"; exon_version "1";
20	ensembl	three_prime_utr	1569332	1569900	0	-	.	gene_id "ENSRNOG00000077011"; gene_version "1"; transcript_id "ENSRNOT00000154809"; transcript_version "1"; gene_name "Polr1has"; gene_source "ensembl"; gene_biotype "protein_coding"; transcript_name "Polr1has-209"; transcript_source "ensembl"; transcript_biotype "protein_coding";
20	ensembl	transcript	1569332	1608517	0	-	.	gene_id "ENSRNOG00000077011"; gene_version "1"; transcript_id "ENSRNOT00000154809"; transcript_version "1"; gene_name "Polr1has"; gene_source "ensembl"; gene_biotype "protein_coding"; transcript_name "Polr1has-209"; transcript_source "ensembl"; transcript_biotype "protein_coding";
20	ensembl	exon	1569362	1569900	0	-	.	gene_id "ENSRNOG00000077011"; gene_version "1"; transcript_id "ENSRNOT00000163388"; transcript_version "1"; exon_number "8"; gene_name "Polr1has"; gene_source "ensembl"; gene_biotype "protein_coding"; transcript_name "Polr1has-203"; transcript_source "ensembl"; transcript_biotype "protein_coding"; exon_id "ENSRNOE00000742101"; exon_version "1";
20	ensembl	three_prime_utr	1569362	1569900	0	-	.	gene_id "ENSRNOG00000077011"; gene_version "1"; transcript_id "ENSRNOT00000163388"; transcript_version "1"; gene_name "Polr1has"; gene_source "ensembl"; gene_biotype "protein_coding"; transcript_name "Polr1has-203"; transcript_source "ensembl"; transcript_biotype "protein_coding";
20	ensembl	exon	1569362	1569900	0	-	.	gene_id "ENSRNOG00000077011"; gene_version "1"; transcript_id "ENSRNOT00000152958"; transcript_version "1"; exon_number "9"; gene_name "Polr1has"; gene_source "ensembl"; gene_biotype "protein_coding"; transcript_name "Polr1has-206"; transcript_source "ensembl"; transcript_biotype "protein_coding"; exon_id "ENSRNOE00000742101"; exon_version "1";
20	ensembl	three_prime_utr	1569362	1569900	0	-	.	gene_id "ENSRNOG00000077011"; gene_version "1"; transcript_id "ENSRNOT00000152958"; transcript_version "1"; gene_name "Polr1has"; gene_source "ensembl"; gene_biotype "protein_coding"; transcript_name "Polr1has-206"; transcript_source "ensembl"; transcript_biotype "protein_coding";
20	ensembl	transcript	1569362	1608517	0	-	.	gene_id "ENSRNOG00000077011"; gene_version "1"; transcript_id "ENSRNOT00000163388"; transcript_version "1"; gene_name "Polr1has"; gene_source "ensembl"; gene_biotype "protein_coding"; transcript_name "Polr1has-203"; transcript_source "ensembl"; transcript_biotype "protein_coding";
20	ensembl	transcript	1569362	1608517	0	-	.	gene_id "ENSRNOG00000077011"; gene_version "1"; transcript_id "ENSRNOT00000152958"; transcript_version "1"; gene_name "Polr1has"; gene_source "ensembl"; gene_biotype "protein_coding"; transcript_name "Polr1has-206"; transcript_source "ensembl"; transcript_biotype "protein_coding";
20	ensembl	exon	1569808	1569900	0	-	.	gene_id "ENSRNOG00000077011"; gene_version "1"; transcript_id "ENSRNOT00000137155"; transcript_version "1"; exon_number "7"; gene_name "Polr1has"; gene_source "ensembl"; gene_biotype "protein_coding"; transcript_name "Polr1has-207"; transcript_source "ensembl"; transcript_biotype "protein_coding"; exon_id "ENSRNOE00000718229"; exon_version "1";
20	ensembl	three_prime_utr	1569808	1569900	0	-	.	gene_id "ENSRNOG00000077011"; gene_version "1"; transcript_id "ENSRNOT00000137155"; transcript_version "1"; gene_name "Polr1has"; gene_source "ensembl"; gene_biotype "protein_coding"; transcript_name "Polr1has-207"; transcript_source "ensembl"; transcript_biotype "protein_coding";
20	ENSEMBL114_rn	exon	1569808	1569900	0.287564261682514	-	.	gene_id "ENSRNOG00000077011"; transcript_id "ENSRNOG00000077011_tx_17"; exon_id "20_1569808_1569900_-"; exonnum "10"; txlen "3559";
20	ENSEMBL114_rn	exon	1569808	1569900	0.287564261682514	-	.	gene_id "ENSRNOG00000077011"; transcript_id "ENSRNOG00000077011_tx_18"; exon_id "20_1569808_1569900_-"; exonnum "11"; txlen "3610";
20	ENSEMBL114_rn	exon	1569808	1569900	0.287564261682514	-	.	gene_id "ENSRNOG00000077011"; transcript_id "ENSRNOG00000077011_tx_19"; exon_id "20_1569808_1569900_-"; exonnum "7"; txlen "1178";
20	ENSEMBL114_rn	exon	1569808	1569900	0.287564261682514	-	.	gene_id "ENSRNOG00000077011"; transcript_id "ENSRNOG00000077011_tx_20"; exon_id "20_1569808_1569900_-"; exonnum "9"; txlen "3445";
20	ENSEMBL114_rn	exon	1569808	1569900	0.287564261682514	-	.	gene_id "ENSRNOG00000077011"; transcript_id "ENSRNOG00000077011_tx_21"; exon_id "20_1569808_1569900_-"; exonnum "8"; txlen "1229";
20	ENSEMBL114_rn	exon	1569808	1569900	0.287564261682514	-	.	gene_id "ENSRNOG00000077011"; transcript_id "ENSRNOG00000077011_tx_22"; exon_id "20_1569808_1569900_-"; exonnum "10"; txlen "3496";
20	ENSEMBL114_rn	exon	1569808	1569900	0.272939180585691	-	.	gene_id "ENSRNOG00000077011"; transcript_id "ENSRNOG00000077011_tx_27"; exon_id "20_1569808_1569900_-"; exonnum "11"; txlen "3610";
20	ENSEMBL114_rn	exon	1569808	1569900	0.272939180585691	-	.	gene_id "ENSRNOG00000077011"; transcript_id "ENSRNOG00000077011_tx_28"; exon_id "20_1569808_1569900_-"; exonnum "12"; txlen "3661";
20	ENSEMBL114_rn	exon	1569808	1569900	0.272939180585691	-	.	gene_id "ENSRNOG00000077011"; transcript_id "ENSRNOG00000077011_tx_29"; exon_id "20_1569808_1569900_-"; exonnum "8"; txlen "1229";
20	ENSEMBL114_rn	exon	1569808	1569900	0.272939180585691	-	.	gene_id "ENSRNOG00000077011"; transcript_id "ENSRNOG00000077011_tx_30"; exon_id "20_1569808_1569900_-"; exonnum "10"; txlen "3496";
20	ENSEMBL114_rn	exon	1569808	1569900	0.272939180585691	-	.	gene_id "ENSRNOG00000077011"; transcript_id "ENSRNOG00000077011_tx_31"; exon_id "20_1569808_1569900_-"; exonnum "9"; txlen "1280";
20	ENSEMBL114_rn	exon	1569808	1569900	0.271277239551961	-	.	gene_id "ENSRNOG00000077011"; transcript_id "ENSRNOG00000077011_tx_32"; exon_id "20_1569808_1569900_-"; exonnum "11"; txlen "1460";
20	ENSEMBL114_rn	exon	1569808	1569900	0.271277239551961	-	.	gene_id "ENSRNOG00000077011"; transcript_id "ENSRNOG00000077011_tx_33"; exon_id "20_1569808_1569900_-"; exonnum "10"; txlen "1409";
20	ENSEMBL114_rn	exon	1569808	1569900	0.271277239551961	-	.	gene_id "ENSRNOG00000077011"; transcript_id "ENSRNOG00000077011_tx_34"; exon_id "20_1569808_1569900_-"; exonnum "11"; txlen "1460";
20	ENSEMBL114_rn	exon	1569808	1569900	0.271277239551961	-	.	gene_id "ENSRNOG00000077011"; transcript_id "ENSRNOG00000077011_tx_35"; exon_id "20_1569808_1569900_-"; exonnum "9"; txlen "1295";
20	ENSEMBL114_rn	exon	1569808	1569900	0.192066628750885	-	.	gene_id "ENSRNOG00000077011"; transcript_id "ENSRNOG00000077011_tx_38"; exon_id "20_1569808_1569900_-"; exonnum "6"; txlen "957";
20	ENSEMBL114_rn	exon	1569808	1569900	0.172979282639636	-	.	gene_id "ENSRNOG00000077011"; transcript_id "ENSRNOG00000077011_tx_39"; exon_id "20_1569808_1569900_-"; exonnum "8"; txlen "3224";
20	ENSEMBL114_rn	exon	1569808	1569900	0.171512314680919	-	.	gene_id "ENSRNOG00000077011"; transcript_id "ENSRNOG00000077011_tx_40"; exon_id "20_1569808_1569900_-"; exonnum "11"; txlen "3547";
20	ENSEMBL114_rn	exon	1569808	1569900	0.166389591858837	-	.	gene_id "ENSRNOG00000077011"; transcript_id "ENSRNOG00000077011_tx_42"; exon_id "20_1569808_1569900_-"; exonnum "9"; txlen "3338";
20	ENSEMBL114_rn	exon	1569808	1569900	0.140193624979407	-	.	gene_id "ENSRNOG00000077011"; transcript_id "ENSRNOG00000077011_tx_49"; exon_id "20_1569808_1569900_-"; exonnum "6"; txlen "985";
20	ENSEMBL114_rn	exon	1569808	1569900	0.129048066438652	-	.	gene_id "ENSRNOG00000077011"; transcript_id "ENSRNOG00000077011_tx_53"; exon_id "20_1569808_1569900_-"; exonnum "8"; txlen "3252";
20	ENSEMBL114_rn	exon	1569808	1569900	0.126732769677831	-	.	gene_id "ENSRNOG00000077011"; transcript_id "ENSRNOG00000077011_tx_54"; exon_id "20_1569808_1569900_-"; exonnum "9"; txlen "3366";
20	ENSEMBL114_rn	exon	1569808	1569900	0.118785250922953	-	.	gene_id "ENSRNOG00000077011"; transcript_id "ENSRNOG00000077011_tx_55"; exon_id "20_1569808_1569900_-"; exonnum "13"; txlen "3753";
20	ENSEMBL114_rn	exon	1569808	1569900	0.101426865904772	-	.	gene_id "ENSRNOG00000077011"; transcript_id "ENSRNOG00000077011_tx_58"; exon_id "20_1569808_1569900_-"; exonnum "10"; txlen "2449";
20	ENSEMBL114_rn	exon	1569808	1569900	0.101426865904772	-	.	gene_id "ENSRNOG00000077011"; transcript_id "ENSRNOG00000077011_tx_59"; exon_id "20_1569808_1569900_-"; exonnum "12"; txlen "1511";
20	ENSEMBL114_rn	exon	1569808	1569900	0.101426865904772	-	.	gene_id "ENSRNOG00000077011"; transcript_id "ENSRNOG00000077011_tx_60"; exon_id "20_1569808_1569900_-"; exonnum "10"; txlen "1346";
20	ENSEMBL114_rn	exon	1569808	1569900	0.101426865904772	-	.	gene_id "ENSRNOG00000077011"; transcript_id "ENSRNOG00000077011_tx_61"; exon_id "20_1569808_1569900_-"; exonnum "11"; txlen "2500";
20	ENSEMBL114_rn	exon	1569808	1569900	0.101426865904772	-	.	gene_id "ENSRNOG00000077011"; transcript_id "ENSRNOG00000077011_tx_62"; exon_id "20_1569808_1569900_-"; exonnum "9"; txlen "2335";
20	ENSEMBL114_rn	exon	1569808	1569900	0.101426865904772	-	.	gene_id "ENSRNOG00000077011"; transcript_id "ENSRNOG00000077011_tx_63"; exon_id "20_1569808_1569900_-"; exonnum "10"; txlen "1346";
20	ENSEMBL114_rn	exon	1569808	1569900	0.0967249681630764	-	.	gene_id "ENSRNOG00000077011"; transcript_id "ENSRNOG00000077011_tx_66"; exon_id "20_1569808_1569900_-"; exonnum "7"; txlen "1036";
20	ENSEMBL114_rn	exon	1569808	1569900	0.0967249681630764	-	.	gene_id "ENSRNOG00000077011"; transcript_id "ENSRNOG00000077011_tx_67"; exon_id "20_1569808_1569900_-"; exonnum "9"; txlen "1216";
20	ENSEMBL114_rn	exon	1569808	1569900	0.0967249681630764	-	.	gene_id "ENSRNOG00000077011"; transcript_id "ENSRNOG00000077011_tx_68"; exon_id "20_1569808_1569900_-"; exonnum "8"; txlen "1102";
20	ensembl	exon	1569966	1570222	0	-	.	gene_id "ENSRNOG00000077011"; gene_version "1"; transcript_id "ENSRNOT00000134481"; transcript_version "1"; exon_number "5"; gene_name "Polr1has"; gene_source "ensembl"; gene_biotype "protein_coding"; transcript_name "Polr1has-205"; transcript_source "ensembl"; transcript_biotype "protein_coding"; exon_id "ENSRNOE00000810287"; exon_version "1";
20	ensembl	three_prime_utr	1569966	1570222	0	-	.	gene_id "ENSRNOG00000077011"; gene_version "1"; transcript_id "ENSRNOT00000134481"; transcript_version "1"; gene_name "Polr1has"; gene_source "ensembl"; gene_biotype "protein_coding"; transcript_name "Polr1has-205"; transcript_source "ensembl"; transcript_biotype "protein_coding";
20	ensembl	transcript	1569966	1604150	0	-	.	gene_id "ENSRNOG00000077011"; gene_version "1"; transcript_id "ENSRNOT00000134481"; transcript_version "1"; gene_name "Polr1has"; gene_source "ensembl"; gene_biotype "protein_coding"; transcript_name "Polr1has-205"; transcript_source "ensembl"; transcript_biotype "protein_coding";
20	ensembl	exon	1569994	1570222	0	-	.	gene_id "ENSRNOG00000077011"; gene_version "1"; transcript_id "ENSRNOT00000163388"; transcript_version "1"; exon_number "7"; gene_name "Polr1has"; gene_source "ensembl"; gene_biotype "protein_coding"; transcript_name "Polr1has-203"; transcript_source "ensembl"; transcript_biotype "protein_coding"; exon_id "ENSRNOE00000760846"; exon_version "1";
20	ensembl	three_prime_utr	1569994	1570222	0	-	.	gene_id "ENSRNOG00000077011"; gene_version "1"; transcript_id "ENSRNOT00000163388"; transcript_version "1"; gene_name "Polr1has"; gene_source "ensembl"; gene_biotype "protein_coding"; transcript_name "Polr1has-203"; transcript_source "ensembl"; transcript_biotype "protein_coding";
20	ensembl	exon	1569994	1570222	0	-	.	gene_id "ENSRNOG00000077011"; gene_version "1"; transcript_id "ENSRNOT00000152958"; transcript_version "1"; exon_number "8"; gene_name "Polr1has"; gene_source "ensembl"; gene_biotype "protein_coding"; transcript_name "Polr1has-206"; transcript_source "ensembl"; transcript_biotype "protein_coding"; exon_id "ENSRNOE00000760846"; exon_version "1";
20	ensembl	three_prime_utr	1569994	1570222	0	-	.	gene_id "ENSRNOG00000077011"; gene_version "1"; transcript_id "ENSRNOT00000152958"; transcript_version "1"; gene_name "Polr1has"; gene_source "ensembl"; gene_biotype "protein_coding"; transcript_name "Polr1has-206"; transcript_source "ensembl"; transcript_biotype "protein_coding";
20	ensembl	exon	1569994	1570222	0	-	.	gene_id "ENSRNOG00000077011"; gene_version "1"; transcript_id "ENSRNOT00000137155"; transcript_version "1"; exon_number "6"; gene_name "Polr1has"; gene_source "ensembl"; gene_biotype "protein_coding"; transcript_name "Polr1has-207"; transcript_source "ensembl"; transcript_biotype "protein_coding"; exon_id "ENSRNOE00000760846"; exon_version "1";
20	ensembl	three_prime_utr	1569994	1570222	0	-	.	gene_id "ENSRNOG00000077011"; gene_version "1"; transcript_id "ENSRNOT00000137155"; transcript_version "1"; gene_name "Polr1has"; gene_source "ensembl"; gene_biotype "protein_coding"; transcript_name "Polr1has-207"; transcript_source "ensembl"; transcript_biotype "protein_coding";
20	ensembl	exon	1569994	1570222	0	-	.	gene_id "ENSRNOG00000077011"; gene_version "1"; transcript_id "ENSRNOT00000154809"; transcript_version "1"; exon_number "9"; gene_name "Polr1has"; gene_source "ensembl"; gene_biotype "protein_coding"; transcript_name "Polr1has-209"; transcript_source "ensembl"; transcript_biotype "protein_coding"; exon_id "ENSRNOE00000760846"; exon_version "1";
20	ensembl	three_prime_utr	1569994	1570222	0	-	.	gene_id "ENSRNOG00000077011"; gene_version "1"; transcript_id "ENSRNOT00000154809"; transcript_version "1"; gene_name "Polr1has"; gene_source "ensembl"; gene_biotype "protein_coding"; transcript_name "Polr1has-209"; transcript_source "ensembl"; transcript_biotype "protein_coding";
20	ensembl	exon	1569994	1570222	0	-	.	gene_id "ENSRNOG00000077011"; gene_version "1"; transcript_id "ENSRNOT00000120456"; transcript_version "2"; exon_number "10"; gene_name "Polr1has"; gene_source "ensembl"; gene_biotype "protein_coding"; transcript_name "Polr1has-210"; transcript_source "ensembl"; transcript_biotype "protein_coding"; exon_id "ENSRNOE00000760846"; exon_version "1";
20	ensembl	three_prime_utr	1569994	1570222	0	-	.	gene_id "ENSRNOG00000077011"; gene_version "1"; transcript_id "ENSRNOT00000120456"; transcript_version "2"; gene_name "Polr1has"; gene_source "ensembl"; gene_biotype "protein_coding"; transcript_name "Polr1has-210"; transcript_source "ensembl"; transcript_biotype "protein_coding";
20	ENSEMBL114_rn	exon	1569994	1570222	0.287564261682514	-	.	gene_id "ENSRNOG00000077011"; transcript_id "ENSRNOG00000077011_tx_17"; exon_id "20_1569994_1570222_-"; exonnum "9"; txlen "3559";
20	ENSEMBL114_rn	exon	1569994	1570222	0.287564261682514	-	.	gene_id "ENSRNOG00000077011"; transcript_id "ENSRNOG00000077011_tx_18"; exon_id "20_1569994_1570222_-"; exonnum "10"; txlen "3610";
20	ENSEMBL114_rn	exon	1569994	1570222	0.287564261682514	-	.	gene_id "ENSRNOG00000077011"; transcript_id "ENSRNOG00000077011_tx_19"; exon_id "20_1569994_1570222_-"; exonnum "6"; txlen "1178";
20	ENSEMBL114_rn	exon	1569994	1570222	0.287564261682514	-	.	gene_id "ENSRNOG00000077011"; transcript_id "ENSRNOG00000077011_tx_20"; exon_id "20_1569994_1570222_-"; exonnum "8"; txlen "3445";
20	ENSEMBL114_rn	exon	1569994	1570222	0.287564261682514	-	.	gene_id "ENSRNOG00000077011"; transcript_id "ENSRNOG00000077011_tx_21"; exon_id "20_1569994_1570222_-"; exonnum "7"; txlen "1229";
20	ENSEMBL114_rn	exon	1569994	1570222	0.287564261682514	-	.	gene_id "ENSRNOG00000077011"; transcript_id "ENSRNOG00000077011_tx_22"; exon_id "20_1569994_1570222_-"; exonnum "9"; txlen "3496";
20	ENSEMBL114_rn	exon	1569994	1570222	0.272939180585691	-	.	gene_id "ENSRNOG00000077011"; transcript_id "ENSRNOG00000077011_tx_27"; exon_id "20_1569994_1570222_-"; exonnum "10"; txlen "3610";
20	ENSEMBL114_rn	exon	1569994	1570222	0.272939180585691	-	.	gene_id "ENSRNOG00000077011"; transcript_id "ENSRNOG00000077011_tx_28"; exon_id "20_1569994_1570222_-"; exonnum "11"; txlen "3661";
20	ENSEMBL114_rn	exon	1569994	1570222	0.272939180585691	-	.	gene_id "ENSRNOG00000077011"; transcript_id "ENSRNOG00000077011_tx_29"; exon_id "20_1569994_1570222_-"; exonnum "7"; txlen "1229";
20	ENSEMBL114_rn	exon	1569994	1570222	0.272939180585691	-	.	gene_id "ENSRNOG00000077011"; transcript_id "ENSRNOG00000077011_tx_30"; exon_id "20_1569994_1570222_-"; exonnum "9"; txlen "3496";
20	ENSEMBL114_rn	exon	1569994	1570222	0.272939180585691	-	.	gene_id "ENSRNOG00000077011"; transcript_id "ENSRNOG00000077011_tx_31"; exon_id "20_1569994_1570222_-"; exonnum "8"; txlen "1280";
20	ENSEMBL114_rn	exon	1569994	1570222	0.271277239551961	-	.	gene_id "ENSRNOG00000077011"; transcript_id "ENSRNOG00000077011_tx_32"; exon_id "20_1569994_1570222_-"; exonnum "10"; txlen "1460";
20	ENSEMBL114_rn	exon	1569994	1570222	0.271277239551961	-	.	gene_id "ENSRNOG00000077011"; transcript_id "ENSRNOG00000077011_tx_33"; exon_id "20_1569994_1570222_-"; exonnum "9"; txlen "1409";
20	ENSEMBL114_rn	exon	1569994	1570222	0.271277239551961	-	.	gene_id "ENSRNOG00000077011"; transcript_id "ENSRNOG00000077011_tx_34"; exon_id "20_1569994_1570222_-"; exonnum "10"; txlen "1460";
20	ENSEMBL114_rn	exon	1569994	1570222	0.271277239551961	-	.	gene_id "ENSRNOG00000077011"; transcript_id "ENSRNOG00000077011_tx_35"; exon_id "20_1569994_1570222_-"; exonnum "8"; txlen "1295";
20	ENSEMBL114_rn	exon	1569994	1570222	0.192066628750885	-	.	gene_id "ENSRNOG00000077011"; transcript_id "ENSRNOG00000077011_tx_38"; exon_id "20_1569994_1570222_-"; exonnum "5"; txlen "957";
20	ENSEMBL114_rn	exon	1569994	1570222	0.172979282639636	-	.	gene_id "ENSRNOG00000077011"; transcript_id "ENSRNOG00000077011_tx_39"; exon_id "20_1569994_1570222_-"; exonnum "7"; txlen "3224";
20	ENSEMBL114_rn	exon	1569994	1570222	0.171512314680919	-	.	gene_id "ENSRNOG00000077011"; transcript_id "ENSRNOG00000077011_tx_40"; exon_id "20_1569994_1570222_-"; exonnum "10"; txlen "3547";
20	ENSEMBL114_rn	exon	1569994	1570222	0.166389591858837	-	.	gene_id "ENSRNOG00000077011"; transcript_id "ENSRNOG00000077011_tx_42"; exon_id "20_1569994_1570222_-"; exonnum "8"; txlen "3338";
20	ENSEMBL114_rn	exon	1569994	1570222	0.140193624979407	-	.	gene_id "ENSRNOG00000077011"; transcript_id "ENSRNOG00000077011_tx_49"; exon_id "20_1569994_1570222_-"; exonnum "5"; txlen "985";
20	ENSEMBL114_rn	exon	1569994	1570222	0.129048066438652	-	.	gene_id "ENSRNOG00000077011"; transcript_id "ENSRNOG00000077011_tx_53"; exon_id "20_1569994_1570222_-"; exonnum "7"; txlen "3252";
20	ENSEMBL114_rn	exon	1569994	1570222	0.126732769677831	-	.	gene_id "ENSRNOG00000077011"; transcript_id "ENSRNOG00000077011_tx_54"; exon_id "20_1569994_1570222_-"; exonnum "8"; txlen "3366";
20	ENSEMBL114_rn	exon	1569994	1570222	0.118785250922953	-	.	gene_id "ENSRNOG00000077011"; transcript_id "ENSRNOG00000077011_tx_55"; exon_id "20_1569994_1570222_-"; exonnum "12"; txlen "3753";
20	ENSEMBL114_rn	exon	1569994	1570222	0.101426865904772	-	.	gene_id "ENSRNOG00000077011"; transcript_id "ENSRNOG00000077011_tx_58"; exon_id "20_1569994_1570222_-"; exonnum "9"; txlen "2449";
20	ENSEMBL114_rn	exon	1569994	1570222	0.101426865904772	-	.	gene_id "ENSRNOG00000077011"; transcript_id "ENSRNOG00000077011_tx_59"; exon_id "20_1569994_1570222_-"; exonnum "11"; txlen "1511";
20	ENSEMBL114_rn	exon	1569994	1570222	0.101426865904772	-	.	gene_id "ENSRNOG00000077011"; transcript_id "ENSRNOG00000077011_tx_60"; exon_id "20_1569994_1570222_-"; exonnum "9"; txlen "1346";
20	ENSEMBL114_rn	exon	1569994	1570222	0.101426865904772	-	.	gene_id "ENSRNOG00000077011"; transcript_id "ENSRNOG00000077011_tx_61"; exon_id "20_1569994_1570222_-"; exonnum "10"; txlen "2500";
20	ENSEMBL114_rn	exon	1569994	1570222	0.101426865904772	-	.	gene_id "ENSRNOG00000077011"; transcript_id "ENSRNOG00000077011_tx_62"; exon_id "20_1569994_1570222_-"; exonnum "8"; txlen "2335";
20	ENSEMBL114_rn	exon	1569994	1570222	0.101426865904772	-	.	gene_id "ENSRNOG00000077011"; transcript_id "ENSRNOG00000077011_tx_63"; exon_id "20_1569994_1570222_-"; exonnum "9"; txlen "1346";
20	ENSEMBL114_rn	exon	1569994	1570222	0.0967249681630764	-	.	gene_id "ENSRNOG00000077011"; transcript_id "ENSRNOG00000077011_tx_66"; exon_id "20_1569994_1570222_-"; exonnum "6"; txlen "1036";
20	ENSEMBL114_rn	exon	1569994	1570222	0.0967249681630764	-	.	gene_id "ENSRNOG00000077011"; transcript_id "ENSRNOG00000077011_tx_67"; exon_id "20_1569994_1570222_-"; exonnum "8"; txlen "1216";
20	ENSEMBL114_rn	exon	1569994	1570222	0.0967249681630764	-	.	gene_id "ENSRNOG00000077011"; transcript_id "ENSRNOG00000077011_tx_68"; exon_id "20_1569994_1570222_-"; exonnum "7"; txlen "1102";
20	sraer114_es	exon	1570883	1572485	0.0594100228276212	-	.	gene_id "ENSRNOG00000077011"; transcript_id "ENSRNOG00000077011_tx_79"; exon_id "20_1570883_1572485_-"; exonnum "5"; txlen "1951";
20	ensembl	exon	1571733	1571960	0	-	.	gene_id "ENSRNOG00000077011"; gene_version "1"; transcript_id "ENSRNOT00000152958"; transcript_version "1"; exon_number "7"; gene_name "Polr1has"; gene_source "ensembl"; gene_biotype "protein_coding"; transcript_name "Polr1has-206"; transcript_source "ensembl"; transcript_biotype "protein_coding"; exon_id "ENSRNOE00000732174"; exon_version "1";
20	ensembl	three_prime_utr	1571733	1571960	0	-	.	gene_id "ENSRNOG00000077011"; gene_version "1"; transcript_id "ENSRNOT00000152958"; transcript_version "1"; gene_name "Polr1has"; gene_source "ensembl"; gene_biotype "protein_coding"; transcript_name "Polr1has-206"; transcript_source "ensembl"; transcript_biotype "protein_coding";
20	ensembl	exon	1571737	1571960	0	-	.	gene_id "ENSRNOG00000077011"; gene_version "1"; transcript_id "ENSRNOT00000134481"; transcript_version "1"; exon_number "4"; gene_name "Polr1has"; gene_source "ensembl"; gene_biotype "protein_coding"; transcript_name "Polr1has-205"; transcript_source "ensembl"; transcript_biotype "protein_coding"; exon_id "ENSRNOE00000781252"; exon_version "1";
20	ensembl	three_prime_utr	1571737	1571960	0	-	.	gene_id "ENSRNOG00000077011"; gene_version "1"; transcript_id "ENSRNOT00000134481"; transcript_version "1"; gene_name "Polr1has"; gene_source "ensembl"; gene_biotype "protein_coding"; transcript_name "Polr1has-205"; transcript_source "ensembl"; transcript_biotype "protein_coding";
20	ensembl	exon	1571768	1571960	0	-	.	gene_id "ENSRNOG00000077011"; gene_version "1"; transcript_id "ENSRNOT00000154809"; transcript_version "1"; exon_number "8"; gene_name "Polr1has"; gene_source "ensembl"; gene_biotype "protein_coding"; transcript_name "Polr1has-209"; transcript_source "ensembl"; transcript_biotype "protein_coding"; exon_id "ENSRNOE00000732536"; exon_version "1";
20	ensembl	three_prime_utr	1571768	1571960	0	-	.	gene_id "ENSRNOG00000077011"; gene_version "1"; transcript_id "ENSRNOT00000154809"; transcript_version "1"; gene_name "Polr1has"; gene_source "ensembl"; gene_biotype "protein_coding"; transcript_name "Polr1has-209"; transcript_source "ensembl"; transcript_biotype "protein_coding";
20	ensembl	exon	1571768	1571960	0	-	.	gene_id "ENSRNOG00000077011"; gene_version "1"; transcript_id "ENSRNOT00000120456"; transcript_version "2"; exon_number "9"; gene_name "Polr1has"; gene_source "ensembl"; gene_biotype "protein_coding"; transcript_name "Polr1has-210"; transcript_source "ensembl"; transcript_biotype "protein_coding"; exon_id "ENSRNOE00000732536"; exon_version "1";
20	ensembl	three_prime_utr	1571768	1571960	0	-	.	gene_id "ENSRNOG00000077011"; gene_version "1"; transcript_id "ENSRNOT00000120456"; transcript_version "2"; gene_name "Polr1has"; gene_source "ensembl"; gene_biotype "protein_coding"; transcript_name "Polr1has-210"; transcript_source "ensembl"; transcript_biotype "protein_coding";
20	ENSEMBL114_rn	exon	1571768	1571960	0.287564261682514	-	.	gene_id "ENSRNOG00000077011"; transcript_id "ENSRNOG00000077011_tx_17"; exon_id "20_1571768_1571960_-"; exonnum "8"; txlen "3559";
20	ENSEMBL114_rn	exon	1571768	1571960	0.287564261682514	-	.	gene_id "ENSRNOG00000077011"; transcript_id "ENSRNOG00000077011_tx_18"; exon_id "20_1571768_1571960_-"; exonnum "9"; txlen "3610";
20	ENSEMBL114_rn	exon	1571768	1571960	0.287564261682514	-	.	gene_id "ENSRNOG00000077011"; transcript_id "ENSRNOG00000077011_tx_19"; exon_id "20_1571768_1571960_-"; exonnum "5"; txlen "1178";
20	ENSEMBL114_rn	exon	1571768	1571960	0.287564261682514	-	.	gene_id "ENSRNOG00000077011"; transcript_id "ENSRNOG00000077011_tx_20"; exon_id "20_1571768_1571960_-"; exonnum "7"; txlen "3445";
20	ENSEMBL114_rn	exon	1571768	1571960	0.287564261682514	-	.	gene_id "ENSRNOG00000077011"; transcript_id "ENSRNOG00000077011_tx_21"; exon_id "20_1571768_1571960_-"; exonnum "6"; txlen "1229";
20	ENSEMBL114_rn	exon	1571768	1571960	0.287564261682514	-	.	gene_id "ENSRNOG00000077011"; transcript_id "ENSRNOG00000077011_tx_22"; exon_id "20_1571768_1571960_-"; exonnum "8"; txlen "3496";
20	ENSEMBL114_rn	exon	1571768	1571960	0.272939180585691	-	.	gene_id "ENSRNOG00000077011"; transcript_id "ENSRNOG00000077011_tx_27"; exon_id "20_1571768_1571960_-"; exonnum "9"; txlen "3610";
20	ENSEMBL114_rn	exon	1571768	1571960	0.272939180585691	-	.	gene_id "ENSRNOG00000077011"; transcript_id "ENSRNOG00000077011_tx_28"; exon_id "20_1571768_1571960_-"; exonnum "10"; txlen "3661";
20	ENSEMBL114_rn	exon	1571768	1571960	0.272939180585691	-	.	gene_id "ENSRNOG00000077011"; transcript_id "ENSRNOG00000077011_tx_29"; exon_id "20_1571768_1571960_-"; exonnum "6"; txlen "1229";
20	ENSEMBL114_rn	exon	1571768	1571960	0.272939180585691	-	.	gene_id "ENSRNOG00000077011"; transcript_id "ENSRNOG00000077011_tx_30"; exon_id "20_1571768_1571960_-"; exonnum "8"; txlen "3496";
20	ENSEMBL114_rn	exon	1571768	1571960	0.272939180585691	-	.	gene_id "ENSRNOG00000077011"; transcript_id "ENSRNOG00000077011_tx_31"; exon_id "20_1571768_1571960_-"; exonnum "7"; txlen "1280";
20	ENSEMBL114_rn	exon	1571768	1571960	0.271277239551961	-	.	gene_id "ENSRNOG00000077011"; transcript_id "ENSRNOG00000077011_tx_32"; exon_id "20_1571768_1571960_-"; exonnum "9"; txlen "1460";
20	ENSEMBL114_rn	exon	1571768	1571960	0.271277239551961	-	.	gene_id "ENSRNOG00000077011"; transcript_id "ENSRNOG00000077011_tx_33"; exon_id "20_1571768_1571960_-"; exonnum "8"; txlen "1409";
20	ENSEMBL114_rn	exon	1571768	1571960	0.271277239551961	-	.	gene_id "ENSRNOG00000077011"; transcript_id "ENSRNOG00000077011_tx_34"; exon_id "20_1571768_1571960_-"; exonnum "9"; txlen "1460";
20	ENSEMBL114_rn	exon	1571768	1571960	0.271277239551961	-	.	gene_id "ENSRNOG00000077011"; transcript_id "ENSRNOG00000077011_tx_35"; exon_id "20_1571768_1571960_-"; exonnum "7"; txlen "1295";
20	ENSEMBL114_rn	exon	1571768	1571960	0.171512314680919	-	.	gene_id "ENSRNOG00000077011"; transcript_id "ENSRNOG00000077011_tx_40"; exon_id "20_1571768_1571960_-"; exonnum "9"; txlen "3547";
20	ENSEMBL114_rn	exon	1571768	1571960	0.118785250922953	-	.	gene_id "ENSRNOG00000077011"; transcript_id "ENSRNOG00000077011_tx_55"; exon_id "20_1571768_1571960_-"; exonnum "11"; txlen "3753";
20	ENSEMBL114_rn	exon	1571768	1571960	0.101426865904772	-	.	gene_id "ENSRNOG00000077011"; transcript_id "ENSRNOG00000077011_tx_58"; exon_id "20_1571768_1571960_-"; exonnum "8"; txlen "2449";
20	ENSEMBL114_rn	exon	1571768	1571960	0.101426865904772	-	.	gene_id "ENSRNOG00000077011"; transcript_id "ENSRNOG00000077011_tx_59"; exon_id "20_1571768_1571960_-"; exonnum "10"; txlen "1511";
20	ENSEMBL114_rn	exon	1571768	1571960	0.101426865904772	-	.	gene_id "ENSRNOG00000077011"; transcript_id "ENSRNOG00000077011_tx_60"; exon_id "20_1571768_1571960_-"; exonnum "8"; txlen "1346";
20	ENSEMBL114_rn	exon	1571768	1571960	0.101426865904772	-	.	gene_id "ENSRNOG00000077011"; transcript_id "ENSRNOG00000077011_tx_61"; exon_id "20_1571768_1571960_-"; exonnum "9"; txlen "2500";
20	ENSEMBL114_rn	exon	1571768	1571960	0.101426865904772	-	.	gene_id "ENSRNOG00000077011"; transcript_id "ENSRNOG00000077011_tx_62"; exon_id "20_1571768_1571960_-"; exonnum "7"; txlen "2335";
20	ENSEMBL114_rn	exon	1571768	1571960	0.101426865904772	-	.	gene_id "ENSRNOG00000077011"; transcript_id "ENSRNOG00000077011_tx_63"; exon_id "20_1571768_1571960_-"; exonnum "8"; txlen "1346";
20	ensembl	exon	1572255	1577582	0	-	.	gene_id "ENSRNOG00000077011"; gene_version "1"; transcript_id "ENSRNOT00000154809"; transcript_version "1"; exon_number "7"; gene_name "Polr1has"; gene_source "ensembl"; gene_biotype "protein_coding"; transcript_name "Polr1has-209"; transcript_source "ensembl"; transcript_biotype "protein_coding"; exon_id "ENSRNOE00000709919"; exon_version "1";
20	ensembl	three_prime_utr	1572255	1577582	0	-	.	gene_id "ENSRNOG00000077011"; gene_version "1"; transcript_id "ENSRNOT00000154809"; transcript_version "1"; gene_name "Polr1has"; gene_source "ensembl"; gene_biotype "protein_coding"; transcript_name "Polr1has-209"; transcript_source "ensembl"; transcript_biotype "protein_coding";
20	ensembl	exon	1572761	1573276	0	-	.	gene_id "ENSRNOG00000077011"; gene_version "1"; transcript_id "ENSRNOT00000146776"; transcript_version "1"; exon_number "6"; gene_name "Polr1has"; gene_source "ensembl"; gene_biotype "protein_coding"; transcript_name "Polr1has-202"; transcript_source "ensembl"; transcript_biotype "protein_coding"; exon_id "ENSRNOE00000720369"; exon_version "1";
20	ensembl	three_prime_utr	1572761	1573276	0	-	.	gene_id "ENSRNOG00000077011"; gene_version "1"; transcript_id "ENSRNOT00000146776"; transcript_version "1"; gene_name "Polr1has"; gene_source "ensembl"; gene_biotype "protein_coding"; transcript_name "Polr1has-202"; transcript_source "ensembl"; transcript_biotype "protein_coding";
20	ENSEMBL114_rn	exon	1572761	1573276	0.767982391343751	-	.	gene_id "ENSRNOG00000077011"; transcript_id "ENSRNOG00000077011_tx_2"; exon_id "20_1572761_1573276_-"; exonnum "6"; txlen "1976";
20	ENSEMBL114_rn	exon	1572761	1573276	0.192092511291198	-	.	gene_id "ENSRNOG00000077011"; transcript_id "ENSRNOG00000077011_tx_37"; exon_id "20_1572761_1573276_-"; exonnum "7"; txlen "2090";
20	ensembl	transcript	1572761	1606429	0	-	.	gene_id "ENSRNOG00000077011"; gene_version "1"; transcript_id "ENSRNOT00000146776"; transcript_version "1"; gene_name "Polr1has"; gene_source "ensembl"; gene_biotype "protein_coding"; transcript_name "Polr1has-202"; transcript_source "ensembl"; transcript_biotype "protein_coding";
20	ensembl	exon	1574038	1574088	0	-	.	gene_id "ENSRNOG00000077011"; gene_version "1"; transcript_id "ENSRNOT00000152958"; transcript_version "1"; exon_number "6"; gene_name "Polr1has"; gene_source "ensembl"; gene_biotype "protein_coding"; transcript_name "Polr1has-206"; transcript_source "ensembl"; transcript_biotype "protein_coding"; exon_id "ENSRNOE00000689280"; exon_version "1";
20	ensembl	three_prime_utr	1574038	1574088	0	-	.	gene_id "ENSRNOG00000077011"; gene_version "1"; transcript_id "ENSRNOT00000152958"; transcript_version "1"; gene_name "Polr1has"; gene_source "ensembl"; gene_biotype "protein_coding"; transcript_name "Polr1has-206"; transcript_source "ensembl"; transcript_biotype "protein_coding";
20	ENSEMBL114_rn	exon	1574038	1574088	0.287564261682514	-	.	gene_id "ENSRNOG00000077011"; transcript_id "ENSRNOG00000077011_tx_18"; exon_id "20_1574038_1574088_-"; exonnum "8"; txlen "3610";
20	ENSEMBL114_rn	exon	1574038	1574088	0.287564261682514	-	.	gene_id "ENSRNOG00000077011"; transcript_id "ENSRNOG00000077011_tx_21"; exon_id "20_1574038_1574088_-"; exonnum "5"; txlen "1229";
20	ENSEMBL114_rn	exon	1574038	1574088	0.287564261682514	-	.	gene_id "ENSRNOG00000077011"; transcript_id "ENSRNOG00000077011_tx_22"; exon_id "20_1574038_1574088_-"; exonnum "7"; txlen "3496";
20	ENSEMBL114_rn	exon	1574038	1574088	0.272939180585691	-	.	gene_id "ENSRNOG00000077011"; transcript_id "ENSRNOG00000077011_tx_28"; exon_id "20_1574038_1574088_-"; exonnum "9"; txlen "3661";
20	ENSEMBL114_rn	exon	1574038	1574088	0.272939180585691	-	.	gene_id "ENSRNOG00000077011"; transcript_id "ENSRNOG00000077011_tx_31"; exon_id "20_1574038_1574088_-"; exonnum "6"; txlen "1280";
20	ENSEMBL114_rn	exon	1574038	1574088	0.271277239551961	-	.	gene_id "ENSRNOG00000077011"; transcript_id "ENSRNOG00000077011_tx_34"; exon_id "20_1574038_1574088_-"; exonnum "8"; txlen "1460";
20	ENSEMBL114_rn	exon	1574038	1574088	0.171512314680919	-	.	gene_id "ENSRNOG00000077011"; transcript_id "ENSRNOG00000077011_tx_40"; exon_id "20_1574038_1574088_-"; exonnum "8"; txlen "3547";
20	ENSEMBL114_rn	exon	1574038	1574088	0.118785250922953	-	.	gene_id "ENSRNOG00000077011"; transcript_id "ENSRNOG00000077011_tx_55"; exon_id "20_1574038_1574088_-"; exonnum "10"; txlen "3753";
20	ENSEMBL114_rn	exon	1574038	1574088	0.101426865904772	-	.	gene_id "ENSRNOG00000077011"; transcript_id "ENSRNOG00000077011_tx_59"; exon_id "20_1574038_1574088_-"; exonnum "9"; txlen "1511";
20	ENSEMBL114_rn	exon	1574038	1574088	0.101426865904772	-	.	gene_id "ENSRNOG00000077011"; transcript_id "ENSRNOG00000077011_tx_61"; exon_id "20_1574038_1574088_-"; exonnum "8"; txlen "2500";
20	ENSEMBL114_rn	exon	1574038	1574088	0.101426865904772	-	.	gene_id "ENSRNOG00000077011"; transcript_id "ENSRNOG00000077011_tx_63"; exon_id "20_1574038_1574088_-"; exonnum "7"; txlen "1346";
20	ensembl	exon	1574038	1574369	0	-	.	gene_id "ENSRNOG00000077011"; gene_version "1"; transcript_id "ENSRNOT00000134481"; transcript_version "1"; exon_number "3"; gene_name "Polr1has"; gene_source "ensembl"; gene_biotype "protein_coding"; transcript_name "Polr1has-205"; transcript_source "ensembl"; transcript_biotype "protein_coding"; exon_id "ENSRNOE00000682422"; exon_version "1";
20	ensembl	three_prime_utr	1574038	1574369	0	-	.	gene_id "ENSRNOG00000077011"; gene_version "1"; transcript_id "ENSRNOT00000134481"; transcript_version "1"; gene_name "Polr1has"; gene_source "ensembl"; gene_biotype "protein_coding"; transcript_name "Polr1has-205"; transcript_source "ensembl"; transcript_biotype "protein_coding";
20	ensembl	exon	1574895	1574973	0	-	.	gene_id "ENSRNOG00000077011"; gene_version "1"; transcript_id "ENSRNOT00000152958"; transcript_version "1"; exon_number "5"; gene_name "Polr1has"; gene_source "ensembl"; gene_biotype "protein_coding"; transcript_name "Polr1has-206"; transcript_source "ensembl"; transcript_biotype "protein_coding"; exon_id "ENSRNOE00000667930"; exon_version "2";
20	ensembl	three_prime_utr	1574895	1574973	0	-	.	gene_id "ENSRNOG00000077011"; gene_version "1"; transcript_id "ENSRNOT00000152958"; transcript_version "1"; gene_name "Polr1has"; gene_source "ensembl"; gene_biotype "protein_coding"; transcript_name "Polr1has-206"; transcript_source "ensembl"; transcript_biotype "protein_coding";
20	ensembl	exon	1574895	1574973	0	-	.	gene_id "ENSRNOG00000077011"; gene_version "1"; transcript_id "ENSRNOT00000120456"; transcript_version "2"; exon_number "8"; gene_name "Polr1has"; gene_source "ensembl"; gene_biotype "protein_coding"; transcript_name "Polr1has-210"; transcript_source "ensembl"; transcript_biotype "protein_coding"; exon_id "ENSRNOE00000667930"; exon_version "2";
20	ensembl	three_prime_utr	1574895	1574973	0	-	.	gene_id "ENSRNOG00000077011"; gene_version "1"; transcript_id "ENSRNOT00000120456"; transcript_version "2"; gene_name "Polr1has"; gene_source "ensembl"; gene_biotype "protein_coding"; transcript_name "Polr1has-210"; transcript_source "ensembl"; transcript_biotype "protein_coding";
20	ENSEMBL114_rn	exon	1574895	1574973	0.287564261682514	-	.	gene_id "ENSRNOG00000077011"; transcript_id "ENSRNOG00000077011_tx_17"; exon_id "20_1574895_1574973_-"; exonnum "7"; txlen "3559";
20	ENSEMBL114_rn	exon	1574895	1574973	0.287564261682514	-	.	gene_id "ENSRNOG00000077011"; transcript_id "ENSRNOG00000077011_tx_18"; exon_id "20_1574895_1574973_-"; exonnum "7"; txlen "3610";
20	ENSEMBL114_rn	exon	1574895	1574973	0.287564261682514	-	.	gene_id "ENSRNOG00000077011"; transcript_id "ENSRNOG00000077011_tx_19"; exon_id "20_1574895_1574973_-"; exonnum "4"; txlen "1178";
20	ENSEMBL114_rn	exon	1574895	1574973	0.287564261682514	-	.	gene_id "ENSRNOG00000077011"; transcript_id "ENSRNOG00000077011_tx_20"; exon_id "20_1574895_1574973_-"; exonnum "6"; txlen "3445";
20	ENSEMBL114_rn	exon	1574895	1574973	0.287564261682514	-	.	gene_id "ENSRNOG00000077011"; transcript_id "ENSRNOG00000077011_tx_21"; exon_id "20_1574895_1574973_-"; exonnum "4"; txlen "1229";
20	ENSEMBL114_rn	exon	1574895	1574973	0.287564261682514	-	.	gene_id "ENSRNOG00000077011"; transcript_id "ENSRNOG00000077011_tx_22"; exon_id "20_1574895_1574973_-"; exonnum "6"; txlen "3496";
20	ENSEMBL114_rn	exon	1574895	1574973	0.272939180585691	-	.	gene_id "ENSRNOG00000077011"; transcript_id "ENSRNOG00000077011_tx_27"; exon_id "20_1574895_1574973_-"; exonnum "8"; txlen "3610";
20	ENSEMBL114_rn	exon	1574895	1574973	0.272939180585691	-	.	gene_id "ENSRNOG00000077011"; transcript_id "ENSRNOG00000077011_tx_28"; exon_id "20_1574895_1574973_-"; exonnum "8"; txlen "3661";
20	ENSEMBL114_rn	exon	1574895	1574973	0.272939180585691	-	.	gene_id "ENSRNOG00000077011"; transcript_id "ENSRNOG00000077011_tx_29"; exon_id "20_1574895_1574973_-"; exonnum "5"; txlen "1229";
20	ENSEMBL114_rn	exon	1574895	1574973	0.272939180585691	-	.	gene_id "ENSRNOG00000077011"; transcript_id "ENSRNOG00000077011_tx_30"; exon_id "20_1574895_1574973_-"; exonnum "7"; txlen "3496";
20	ENSEMBL114_rn	exon	1574895	1574973	0.272939180585691	-	.	gene_id "ENSRNOG00000077011"; transcript_id "ENSRNOG00000077011_tx_31"; exon_id "20_1574895_1574973_-"; exonnum "5"; txlen "1280";
20	ENSEMBL114_rn	exon	1574895	1574973	0.271277239551961	-	.	gene_id "ENSRNOG00000077011"; transcript_id "ENSRNOG00000077011_tx_32"; exon_id "20_1574895_1574973_-"; exonnum "8"; txlen "1460";
20	ENSEMBL114_rn	exon	1574895	1574973	0.271277239551961	-	.	gene_id "ENSRNOG00000077011"; transcript_id "ENSRNOG00000077011_tx_33"; exon_id "20_1574895_1574973_-"; exonnum "7"; txlen "1409";
20	ENSEMBL114_rn	exon	1574895	1574973	0.271277239551961	-	.	gene_id "ENSRNOG00000077011"; transcript_id "ENSRNOG00000077011_tx_34"; exon_id "20_1574895_1574973_-"; exonnum "7"; txlen "1460";
20	ENSEMBL114_rn	exon	1574895	1574973	0.271277239551961	-	.	gene_id "ENSRNOG00000077011"; transcript_id "ENSRNOG00000077011_tx_35"; exon_id "20_1574895_1574973_-"; exonnum "6"; txlen "1295";
20	ENSEMBL114_rn	exon	1574895	1574973	0.171512314680919	-	.	gene_id "ENSRNOG00000077011"; transcript_id "ENSRNOG00000077011_tx_40"; exon_id "20_1574895_1574973_-"; exonnum "7"; txlen "3547";
20	ENSEMBL114_rn	exon	1574895	1574973	0.140193624979407	-	.	gene_id "ENSRNOG00000077011"; transcript_id "ENSRNOG00000077011_tx_49"; exon_id "20_1574895_1574973_-"; exonnum "4"; txlen "985";
20	ENSEMBL114_rn	exon	1574895	1574973	0.129048066438652	-	.	gene_id "ENSRNOG00000077011"; transcript_id "ENSRNOG00000077011_tx_53"; exon_id "20_1574895_1574973_-"; exonnum "6"; txlen "3252";
20	ENSEMBL114_rn	exon	1574895	1574973	0.126732769677831	-	.	gene_id "ENSRNOG00000077011"; transcript_id "ENSRNOG00000077011_tx_54"; exon_id "20_1574895_1574973_-"; exonnum "7"; txlen "3366";
20	ENSEMBL114_rn	exon	1574895	1574973	0.118785250922953	-	.	gene_id "ENSRNOG00000077011"; transcript_id "ENSRNOG00000077011_tx_55"; exon_id "20_1574895_1574973_-"; exonnum "9"; txlen "3753";
20	ENSEMBL114_rn	exon	1574895	1574973	0.101426865904772	-	.	gene_id "ENSRNOG00000077011"; transcript_id "ENSRNOG00000077011_tx_58"; exon_id "20_1574895_1574973_-"; exonnum "7"; txlen "2449";
20	ENSEMBL114_rn	exon	1574895	1574973	0.101426865904772	-	.	gene_id "ENSRNOG00000077011"; transcript_id "ENSRNOG00000077011_tx_59"; exon_id "20_1574895_1574973_-"; exonnum "8"; txlen "1511";
20	ENSEMBL114_rn	exon	1574895	1574973	0.101426865904772	-	.	gene_id "ENSRNOG00000077011"; transcript_id "ENSRNOG00000077011_tx_60"; exon_id "20_1574895_1574973_-"; exonnum "7"; txlen "1346";
20	ENSEMBL114_rn	exon	1574895	1574973	0.101426865904772	-	.	gene_id "ENSRNOG00000077011"; transcript_id "ENSRNOG00000077011_tx_61"; exon_id "20_1574895_1574973_-"; exonnum "7"; txlen "2500";
20	ENSEMBL114_rn	exon	1574895	1574973	0.101426865904772	-	.	gene_id "ENSRNOG00000077011"; transcript_id "ENSRNOG00000077011_tx_62"; exon_id "20_1574895_1574973_-"; exonnum "6"; txlen "2335";
20	ENSEMBL114_rn	exon	1574895	1574973	0.101426865904772	-	.	gene_id "ENSRNOG00000077011"; transcript_id "ENSRNOG00000077011_tx_63"; exon_id "20_1574895_1574973_-"; exonnum "6"; txlen "1346";
20	ENSEMBL114_rn	exon	1574895	1574973	0.0967249681630764	-	.	gene_id "ENSRNOG00000077011"; transcript_id "ENSRNOG00000077011_tx_66"; exon_id "20_1574895_1574973_-"; exonnum "5"; txlen "1036";
20	ENSEMBL114_rn	exon	1574895	1574973	0.0967249681630764	-	.	gene_id "ENSRNOG00000077011"; transcript_id "ENSRNOG00000077011_tx_67"; exon_id "20_1574895_1574973_-"; exonnum "7"; txlen "1216";
20	ENSEMBL114_rn	exon	1574895	1574973	0.0967249681630764	-	.	gene_id "ENSRNOG00000077011"; transcript_id "ENSRNOG00000077011_tx_68"; exon_id "20_1574895_1574973_-"; exonnum "6"; txlen "1102";
20	ENSEMBL114_rn	exon	1574895	1574973	0.0594100228276212	-	.	gene_id "ENSRNOG00000077011"; transcript_id "ENSRNOG00000077011_tx_79"; exon_id "20_1574895_1574973_-"; exonnum "4"; txlen "1951";
20	sraer114_es	exon	1577470	1577582	0.305181237956213	-	.	gene_id "ENSRNOG00000077011"; transcript_id "ENSRNOG00000077011_tx_14"; exon_id "20_1577470_1577582_-"; exonnum "8"; txlen "3129";
20	sraer114_es	exon	1577470	1577582	0.305181237956213	-	.	gene_id "ENSRNOG00000077011"; transcript_id "ENSRNOG00000077011_tx_15"; exon_id "20_1577470_1577582_-"; exonnum "7"; txlen "3015";
20	sraer114_es	exon	1577470	1577582	0.289619921480311	-	.	gene_id "ENSRNOG00000077011"; transcript_id "ENSRNOG00000077011_tx_16"; exon_id "20_1577470_1577582_-"; exonnum "5"; txlen "748";
20	sraer114_es	exon	1577470	1577582	0.260837676318124	-	.	gene_id "ENSRNOG00000077011"; transcript_id "ENSRNOG00000077011_tx_36"; exon_id "20_1577470_1577582_-"; exonnum "4"; txlen "697";
20	sraer114_es	exon	1577470	1577582	0.155614585583462	-	.	gene_id "ENSRNOG00000077011"; transcript_id "ENSRNOG00000077011_tx_43"; exon_id "20_1577470_1577582_-"; exonnum "5"; txlen "807";
20	sraer114_es	exon	1577470	1577582	0.155614585583462	-	.	gene_id "ENSRNOG00000077011"; transcript_id "ENSRNOG00000077011_tx_44"; exon_id "20_1577470_1577582_-"; exonnum "4"; txlen "693";
20	sraer114_es	exon	1577470	1577582	0.140864463561967	-	.	gene_id "ENSRNOG00000077011"; transcript_id "ENSRNOG00000077011_tx_48"; exon_id "20_1577470_1577582_-"; exonnum "8"; txlen "2019";
20	sraer114_es	exon	1577470	1577582	0.130405970448993	-	.	gene_id "ENSRNOG00000077011"; transcript_id "ENSRNOG00000077011_tx_51"; exon_id "20_1577470_1577582_-"; exonnum "8"; txlen "979";
20	sraer114_es	exon	1577470	1577582	0.130405970448993	-	.	gene_id "ENSRNOG00000077011"; transcript_id "ENSRNOG00000077011_tx_52"; exon_id "20_1577470_1577582_-"; exonnum "7"; txlen "865";
20	sraer114_es	exon	1577470	1577582	0.115916418176883	-	.	gene_id "ENSRNOG00000077011"; transcript_id "ENSRNOG00000077011_tx_56"; exon_id "20_1577470_1577582_-"; exonnum "7"; txlen "928";
20	sraer114_es	exon	1577470	1577582	0.0651466737933147	-	.	gene_id "ENSRNOG00000077011"; transcript_id "ENSRNOG00000077011_tx_76"; exon_id "20_1577470_1577582_-"; exonnum "6"; txlen "842";
20	sraer114_es	exon	1577470	1577582	0.0651466737933147	-	.	gene_id "ENSRNOG00000077011"; transcript_id "ENSRNOG00000077011_tx_77"; exon_id "20_1577470_1577582_-"; exonnum "5"; txlen "791";
20	ensembl	exon	1584937	1591150	0	-	.	gene_id "ENSRNOG00000077011"; gene_version "1"; transcript_id "ENSRNOT00000120448"; transcript_version "2"; exon_number "6"; gene_name "Polr1has"; gene_source "ensembl"; gene_biotype "protein_coding"; transcript_name "Polr1has-208"; transcript_source "ensembl"; transcript_biotype "protein_coding"; exon_id "ENSRNOE00000667933"; exon_version "2";
20	ensembl	three_prime_utr	1584937	1591150	0	-	.	gene_id "ENSRNOG00000077011"; gene_version "1"; transcript_id "ENSRNOT00000120448"; transcript_version "2"; gene_name "Polr1has"; gene_source "ensembl"; gene_biotype "protein_coding"; transcript_name "Polr1has-208"; transcript_source "ensembl"; transcript_biotype "protein_coding";
20	ensembl	transcript	1584937	1603327	0	-	.	gene_id "ENSRNOG00000077011"; gene_version "1"; transcript_id "ENSRNOT00000120448"; transcript_version "2"; gene_name "Polr1has"; gene_source "ensembl"; gene_biotype "protein_coding"; transcript_name "Polr1has-208"; transcript_source "ensembl"; transcript_biotype "protein_coding";
20	sraer114_es	exon	1588948	1589019	0.100511609115981	-	.	gene_id "ENSRNOG00000077011"; transcript_id "ENSRNOG00000077011_tx_64"; exon_id "20_1588948_1589019_-"; exonnum "6"; txlen "885";
20	sraer114_es	exon	1588948	1589019	0.100511609115981	-	.	gene_id "ENSRNOG00000077011"; transcript_id "ENSRNOG00000077011_tx_65"; exon_id "20_1588948_1589019_-"; exonnum "5"; txlen "834";
20	sraer114_mid	exon	1589318	1589810	0.353384702427253	-	.	gene_id "ENSRNOG00000077011"; transcript_id "ENSRNOG00000077011_tx_12"; exon_id "20_1589318_1589810_-"; exonnum "8"; txlen "1359";
20	sraer114_mid	exon	1589318	1589810	0.353384702427253	-	.	gene_id "ENSRNOG00000077011"; transcript_id "ENSRNOG00000077011_tx_13"; exon_id "20_1589318_1589810_-"; exonnum "7"; txlen "1245";
20	sraer114_mid	exon	1589318	1589810	0.285490661600701	-	.	gene_id "ENSRNOG00000077011"; transcript_id "ENSRNOG00000077011_tx_26"; exon_id "20_1589318_1589810_-"; exonnum "4"; txlen "1077";
20	sraer114_mid	exon	1589318	1589810	0.169850373647189	-	.	gene_id "ENSRNOG00000077011"; transcript_id "ENSRNOG00000077011_tx_41"; exon_id "20_1589318_1589810_-"; exonnum "7"; txlen "1308";
20	sraer114_mid	exon	1589318	1589810	0.149083478172947	-	.	gene_id "ENSRNOG00000077011"; transcript_id "ENSRNOG00000077011_tx_47"; exon_id "20_1589318_1589810_-"; exonnum "9"; txlen "3601";
20	sraer114_mid	exon	1589318	1589810	0.132027394101982	-	.	gene_id "ENSRNOG00000077011"; transcript_id "ENSRNOG00000077011_tx_50"; exon_id "20_1589318_1589810_-"; exonnum "8"; txlen "2399";
20	sraer114_mid	exon	1589318	1589810	0.543812336898608	-	.	gene_id "ENSRNOG00000077011"; transcript_id "ENSRNOG00000077011_tx_6"; exon_id "20_1589318_1589810_-"; exonnum "5"; txlen "1128";
20	sraer114_mid	exon	1589318	1589810	0.100511609115981	-	.	gene_id "ENSRNOG00000077011"; transcript_id "ENSRNOG00000077011_tx_64"; exon_id "20_1589318_1589810_-"; exonnum "5"; txlen "885";
20	sraer114_mid	exon	1589318	1589810	0.100511609115981	-	.	gene_id "ENSRNOG00000077011"; transcript_id "ENSRNOG00000077011_tx_65"; exon_id "20_1589318_1589810_-"; exonnum "4"; txlen "834";
20	sraer114_mid	exon	1589318	1589810	0.496205495320827	-	.	gene_id "ENSRNOG00000077011"; transcript_id "ENSRNOG00000077011_tx_7"; exon_id "20_1589318_1589810_-"; exonnum "8"; txlen "3509";
20	sraer114_mid	exon	1589318	1589810	0.0670918283658955	-	.	gene_id "ENSRNOG00000077011"; transcript_id "ENSRNOG00000077011_tx_72"; exon_id "20_1589318_1589810_-"; exonnum "7"; txlen "3458";
20	sraer114_mid	exon	1589318	1589810	0.0670918283658955	-	.	gene_id "ENSRNOG00000077011"; transcript_id "ENSRNOG00000077011_tx_73"; exon_id "20_1589318_1589810_-"; exonnum "6"; txlen "3344";
20	sraer114_mid	exon	1589318	1589810	0.0651466737933147	-	.	gene_id "ENSRNOG00000077011"; transcript_id "ENSRNOG00000077011_tx_75"; exon_id "20_1589318_1589810_-"; exonnum "6"; txlen "1222";
20	sraer114_mid	exon	1589318	1589810	0.0651466737933147	-	.	gene_id "ENSRNOG00000077011"; transcript_id "ENSRNOG00000077011_tx_78"; exon_id "20_1589318_1589810_-"; exonnum "5"; txlen "1171";
20	sraer114_mid	exon	1589318	1589810	0.496205495320827	-	.	gene_id "ENSRNOG00000077011"; transcript_id "ENSRNOG00000077011_tx_8"; exon_id "20_1589318_1589810_-"; exonnum "7"; txlen "3395";
20	sraer114_mid	exon	1590350	1591150	0.767982391343751	-	.	gene_id "ENSRNOG00000077011"; transcript_id "ENSRNOG00000077011_tx_2"; exon_id "20_1590350_1591150_-"; exonnum "5"; txlen "1976";
20	sraer114_mid	exon	1590350	1591150	0.192092511291198	-	.	gene_id "ENSRNOG00000077011"; transcript_id "ENSRNOG00000077011_tx_37"; exon_id "20_1590350_1591150_-"; exonnum "6"; txlen "2090";
20	ensembl	three_prime_utr	1590350	1593931	0	-	.	gene_id "ENSRNOG00000077011"; gene_version "1"; transcript_id "ENSRNOT00000146776"; transcript_version "1"; gene_name "Polr1has"; gene_source "ensembl"; gene_biotype "protein_coding"; transcript_name "Polr1has-202"; transcript_source "ensembl"; transcript_biotype "protein_coding";
20	ensembl	exon	1590350	1599314	0	-	.	gene_id "ENSRNOG00000077011"; gene_version "1"; transcript_id "ENSRNOT00000146776"; transcript_version "1"; exon_number "5"; gene_name "Polr1has"; gene_source "ensembl"; gene_biotype "protein_coding"; transcript_name "Polr1has-202"; transcript_source "ensembl"; transcript_biotype "protein_coding"; exon_id "ENSRNOE00000795966"; exon_version "1";
20	ensembl	exon	1591100	1591150	0	-	.	gene_id "ENSRNOG00000077011"; gene_version "1"; transcript_id "ENSRNOT00000163388"; transcript_version "1"; exon_number "6"; gene_name "Polr1has"; gene_source "ensembl"; gene_biotype "protein_coding"; transcript_name "Polr1has-203"; transcript_source "ensembl"; transcript_biotype "protein_coding"; exon_id "ENSRNOE00000679988"; exon_version "1";
20	ensembl	three_prime_utr	1591100	1591150	0	-	.	gene_id "ENSRNOG00000077011"; gene_version "1"; transcript_id "ENSRNOT00000163388"; transcript_version "1"; gene_name "Polr1has"; gene_source "ensembl"; gene_biotype "protein_coding"; transcript_name "Polr1has-203"; transcript_source "ensembl"; transcript_biotype "protein_coding";
20	ensembl	exon	1591100	1591150	0	-	.	gene_id "ENSRNOG00000077011"; gene_version "1"; transcript_id "ENSRNOT00000137155"; transcript_version "1"; exon_number "5"; gene_name "Polr1has"; gene_source "ensembl"; gene_biotype "protein_coding"; transcript_name "Polr1has-207"; transcript_source "ensembl"; transcript_biotype "protein_coding"; exon_id "ENSRNOE00000679988"; exon_version "1";
20	ensembl	three_prime_utr	1591100	1591150	0	-	.	gene_id "ENSRNOG00000077011"; gene_version "1"; transcript_id "ENSRNOT00000137155"; transcript_version "1"; gene_name "Polr1has"; gene_source "ensembl"; gene_biotype "protein_coding"; transcript_name "Polr1has-207"; transcript_source "ensembl"; transcript_biotype "protein_coding";
20	ensembl	exon	1591100	1591150	0	-	.	gene_id "ENSRNOG00000077011"; gene_version "1"; transcript_id "ENSRNOT00000154809"; transcript_version "1"; exon_number "6"; gene_name "Polr1has"; gene_source "ensembl"; gene_biotype "protein_coding"; transcript_name "Polr1has-209"; transcript_source "ensembl"; transcript_biotype "protein_coding"; exon_id "ENSRNOE00000679988"; exon_version "1";
20	ensembl	three_prime_utr	1591100	1591150	0	-	.	gene_id "ENSRNOG00000077011"; gene_version "1"; transcript_id "ENSRNOT00000154809"; transcript_version "1"; gene_name "Polr1has"; gene_source "ensembl"; gene_biotype "protein_coding"; transcript_name "Polr1has-209"; transcript_source "ensembl"; transcript_biotype "protein_coding";
20	ENSEMBL114_rn	exon	1591100	1591150	0.353384702427253	-	.	gene_id "ENSRNOG00000077011"; transcript_id "ENSRNOG00000077011_tx_12"; exon_id "20_1591100_1591150_-"; exonnum "7"; txlen "1359";
20	ENSEMBL114_rn	exon	1591100	1591150	0.353384702427253	-	.	gene_id "ENSRNOG00000077011"; transcript_id "ENSRNOG00000077011_tx_13"; exon_id "20_1591100_1591150_-"; exonnum "6"; txlen "1245";
20	ENSEMBL114_rn	exon	1591100	1591150	0.305181237956213	-	.	gene_id "ENSRNOG00000077011"; transcript_id "ENSRNOG00000077011_tx_14"; exon_id "20_1591100_1591150_-"; exonnum "7"; txlen "3129";
20	ENSEMBL114_rn	exon	1591100	1591150	0.305181237956213	-	.	gene_id "ENSRNOG00000077011"; transcript_id "ENSRNOG00000077011_tx_15"; exon_id "20_1591100_1591150_-"; exonnum "6"; txlen "3015";
20	ENSEMBL114_rn	exon	1591100	1591150	0.289619921480311	-	.	gene_id "ENSRNOG00000077011"; transcript_id "ENSRNOG00000077011_tx_16"; exon_id "20_1591100_1591150_-"; exonnum "4"; txlen "748";
20	ENSEMBL114_rn	exon	1591100	1591150	0.272939180585691	-	.	gene_id "ENSRNOG00000077011"; transcript_id "ENSRNOG00000077011_tx_27"; exon_id "20_1591100_1591150_-"; exonnum "7"; txlen "3610";
20	ENSEMBL114_rn	exon	1591100	1591150	0.272939180585691	-	.	gene_id "ENSRNOG00000077011"; transcript_id "ENSRNOG00000077011_tx_28"; exon_id "20_1591100_1591150_-"; exonnum "7"; txlen "3661";
20	ENSEMBL114_rn	exon	1591100	1591150	0.272939180585691	-	.	gene_id "ENSRNOG00000077011"; transcript_id "ENSRNOG00000077011_tx_29"; exon_id "20_1591100_1591150_-"; exonnum "4"; txlen "1229";
20	ENSEMBL114_rn	exon	1591100	1591150	0.272939180585691	-	.	gene_id "ENSRNOG00000077011"; transcript_id "ENSRNOG00000077011_tx_30"; exon_id "20_1591100_1591150_-"; exonnum "6"; txlen "3496";
20	ENSEMBL114_rn	exon	1591100	1591150	0.272939180585691	-	.	gene_id "ENSRNOG00000077011"; transcript_id "ENSRNOG00000077011_tx_31"; exon_id "20_1591100_1591150_-"; exonnum "4"; txlen "1280";
20	ENSEMBL114_rn	exon	1591100	1591150	0.271277239551961	-	.	gene_id "ENSRNOG00000077011"; transcript_id "ENSRNOG00000077011_tx_32"; exon_id "20_1591100_1591150_-"; exonnum "7"; txlen "1460";
20	ENSEMBL114_rn	exon	1591100	1591150	0.192066628750885	-	.	gene_id "ENSRNOG00000077011"; transcript_id "ENSRNOG00000077011_tx_38"; exon_id "20_1591100_1591150_-"; exonnum "4"; txlen "957";
20	ENSEMBL114_rn	exon	1591100	1591150	0.172979282639636	-	.	gene_id "ENSRNOG00000077011"; transcript_id "ENSRNOG00000077011_tx_39"; exon_id "20_1591100_1591150_-"; exonnum "6"; txlen "3224";
20	ENSEMBL114_rn	exon	1591100	1591150	0.171512314680919	-	.	gene_id "ENSRNOG00000077011"; transcript_id "ENSRNOG00000077011_tx_40"; exon_id "20_1591100_1591150_-"; exonnum "6"; txlen "3547";
20	ENSEMBL114_rn	exon	1591100	1591150	0.166389591858837	-	.	gene_id "ENSRNOG00000077011"; transcript_id "ENSRNOG00000077011_tx_42"; exon_id "20_1591100_1591150_-"; exonnum "7"; txlen "3338";
20	ENSEMBL114_rn	exon	1591100	1591150	0.149083478172947	-	.	gene_id "ENSRNOG00000077011"; transcript_id "ENSRNOG00000077011_tx_47"; exon_id "20_1591100_1591150_-"; exonnum "8"; txlen "3601";
20	ENSEMBL114_rn	exon	1591100	1591150	0.140864463561967	-	.	gene_id "ENSRNOG00000077011"; transcript_id "ENSRNOG00000077011_tx_48"; exon_id "20_1591100_1591150_-"; exonnum "7"; txlen "2019";
20	ENSEMBL114_rn	exon	1591100	1591150	0.132027394101982	-	.	gene_id "ENSRNOG00000077011"; transcript_id "ENSRNOG00000077011_tx_50"; exon_id "20_1591100_1591150_-"; exonnum "7"; txlen "2399";
20	ENSEMBL114_rn	exon	1591100	1591150	0.130405970448993	-	.	gene_id "ENSRNOG00000077011"; transcript_id "ENSRNOG00000077011_tx_51"; exon_id "20_1591100_1591150_-"; exonnum "7"; txlen "979";
20	ENSEMBL114_rn	exon	1591100	1591150	0.130405970448993	-	.	gene_id "ENSRNOG00000077011"; transcript_id "ENSRNOG00000077011_tx_52"; exon_id "20_1591100_1591150_-"; exonnum "6"; txlen "865";
20	ENSEMBL114_rn	exon	1591100	1591150	0.118785250922953	-	.	gene_id "ENSRNOG00000077011"; transcript_id "ENSRNOG00000077011_tx_55"; exon_id "20_1591100_1591150_-"; exonnum "8"; txlen "3753";
20	ENSEMBL114_rn	exon	1591100	1591150	0.101426865904772	-	.	gene_id "ENSRNOG00000077011"; transcript_id "ENSRNOG00000077011_tx_59"; exon_id "20_1591100_1591150_-"; exonnum "7"; txlen "1511";
20	ENSEMBL114_rn	exon	1591100	1591150	0.543812336898608	-	.	gene_id "ENSRNOG00000077011"; transcript_id "ENSRNOG00000077011_tx_6"; exon_id "20_1591100_1591150_-"; exonnum "4"; txlen "1128";
20	ENSEMBL114_rn	exon	1591100	1591150	0.101426865904772	-	.	gene_id "ENSRNOG00000077011"; transcript_id "ENSRNOG00000077011_tx_60"; exon_id "20_1591100_1591150_-"; exonnum "6"; txlen "1346";
20	ENSEMBL114_rn	exon	1591100	1591150	0.100511609115981	-	.	gene_id "ENSRNOG00000077011"; transcript_id "ENSRNOG00000077011_tx_64"; exon_id "20_1591100_1591150_-"; exonnum "4"; txlen "885";
20	ENSEMBL114_rn	exon	1591100	1591150	0.0967249681630764	-	.	gene_id "ENSRNOG00000077011"; transcript_id "ENSRNOG00000077011_tx_66"; exon_id "20_1591100_1591150_-"; exonnum "4"; txlen "1036";
20	ENSEMBL114_rn	exon	1591100	1591150	0.496205495320827	-	.	gene_id "ENSRNOG00000077011"; transcript_id "ENSRNOG00000077011_tx_7"; exon_id "20_1591100_1591150_-"; exonnum "7"; txlen "3509";
20	ENSEMBL114_rn	exon	1591100	1591150	0.0651466737933147	-	.	gene_id "ENSRNOG00000077011"; transcript_id "ENSRNOG00000077011_tx_75"; exon_id "20_1591100_1591150_-"; exonnum "5"; txlen "1222";
20	ENSEMBL114_rn	exon	1591100	1591150	0.0651466737933147	-	.	gene_id "ENSRNOG00000077011"; transcript_id "ENSRNOG00000077011_tx_76"; exon_id "20_1591100_1591150_-"; exonnum "5"; txlen "842";
20	ENSEMBL114_rn	exon	1591100	1591150	0.496205495320827	-	.	gene_id "ENSRNOG00000077011"; transcript_id "ENSRNOG00000077011_tx_8"; exon_id "20_1591100_1591150_-"; exonnum "6"; txlen "3395";
20	ensembl	three_prime_utr	1591432	1593931	0	-	.	gene_id "ENSRNOG00000077011"; gene_version "1"; transcript_id "ENSRNOT00000134481"; transcript_version "1"; gene_name "Polr1has"; gene_source "ensembl"; gene_biotype "protein_coding"; transcript_name "Polr1has-205"; transcript_source "ensembl"; transcript_biotype "protein_coding";
20	ensembl	exon	1591432	1600029	0	-	.	gene_id "ENSRNOG00000077011"; gene_version "1"; transcript_id "ENSRNOT00000134481"; transcript_version "1"; exon_number "2"; gene_name "Polr1has"; gene_source "ensembl"; gene_biotype "protein_coding"; transcript_name "Polr1has-205"; transcript_source "ensembl"; transcript_biotype "protein_coding"; exon_id "ENSRNOE00000771000"; exon_version "1";
20	sraer114_mid	exon	1591989	1592067	0.353384702427253	-	.	gene_id "ENSRNOG00000077011"; transcript_id "ENSRNOG00000077011_tx_12"; exon_id "20_1591989_1592067_-"; exonnum "6"; txlen "1359";
20	sraer114_mid	exon	1591989	1592067	0.353384702427253	-	.	gene_id "ENSRNOG00000077011"; transcript_id "ENSRNOG00000077011_tx_13"; exon_id "20_1591989_1592067_-"; exonnum "5"; txlen "1245";
20	sraer114_mid	exon	1591989	1592067	0.305181237956213	-	.	gene_id "ENSRNOG00000077011"; transcript_id "ENSRNOG00000077011_tx_14"; exon_id "20_1591989_1592067_-"; exonnum "6"; txlen "3129";
20	sraer114_mid	exon	1591989	1592067	0.305181237956213	-	.	gene_id "ENSRNOG00000077011"; transcript_id "ENSRNOG00000077011_tx_15"; exon_id "20_1591989_1592067_-"; exonnum "5"; txlen "3015";
20	sraer114_mid	exon	1591989	1592067	0.289619921480311	-	.	gene_id "ENSRNOG00000077011"; transcript_id "ENSRNOG00000077011_tx_16"; exon_id "20_1591989_1592067_-"; exonnum "3"; txlen "748";
20	sraer114_mid	exon	1591989	1592067	0.287564261682514	-	.	gene_id "ENSRNOG00000077011"; transcript_id "ENSRNOG00000077011_tx_17"; exon_id "20_1591989_1592067_-"; exonnum "6"; txlen "3559";
20	sraer114_mid	exon	1591989	1592067	0.287564261682514	-	.	gene_id "ENSRNOG00000077011"; transcript_id "ENSRNOG00000077011_tx_18"; exon_id "20_1591989_1592067_-"; exonnum "6"; txlen "3610";
20	sraer114_mid	exon	1591989	1592067	0.287564261682514	-	.	gene_id "ENSRNOG00000077011"; transcript_id "ENSRNOG00000077011_tx_19"; exon_id "20_1591989_1592067_-"; exonnum "3"; txlen "1178";
20	sraer114_mid	exon	1591989	1592067	0.767982391343751	-	.	gene_id "ENSRNOG00000077011"; transcript_id "ENSRNOG00000077011_tx_2"; exon_id "20_1591989_1592067_-"; exonnum "4"; txlen "1976";
20	sraer114_mid	exon	1591989	1592067	0.287564261682514	-	.	gene_id "ENSRNOG00000077011"; transcript_id "ENSRNOG00000077011_tx_20"; exon_id "20_1591989_1592067_-"; exonnum "5"; txlen "3445";
20	sraer114_mid	exon	1591989	1592067	0.287564261682514	-	.	gene_id "ENSRNOG00000077011"; transcript_id "ENSRNOG00000077011_tx_21"; exon_id "20_1591989_1592067_-"; exonnum "3"; txlen "1229";
20	sraer114_mid	exon	1591989	1592067	0.287564261682514	-	.	gene_id "ENSRNOG00000077011"; transcript_id "ENSRNOG00000077011_tx_22"; exon_id "20_1591989_1592067_-"; exonnum "5"; txlen "3496";
20	sraer114_mid	exon	1591989	1592067	0.285490661600701	-	.	gene_id "ENSRNOG00000077011"; transcript_id "ENSRNOG00000077011_tx_26"; exon_id "20_1591989_1592067_-"; exonnum "3"; txlen "1077";
20	sraer114_mid	exon	1591989	1592067	0.272939180585691	-	.	gene_id "ENSRNOG00000077011"; transcript_id "ENSRNOG00000077011_tx_27"; exon_id "20_1591989_1592067_-"; exonnum "6"; txlen "3610";
20	sraer114_mid	exon	1591989	1592067	0.272939180585691	-	.	gene_id "ENSRNOG00000077011"; transcript_id "ENSRNOG00000077011_tx_28"; exon_id "20_1591989_1592067_-"; exonnum "6"; txlen "3661";
20	sraer114_mid	exon	1591989	1592067	0.272939180585691	-	.	gene_id "ENSRNOG00000077011"; transcript_id "ENSRNOG00000077011_tx_29"; exon_id "20_1591989_1592067_-"; exonnum "3"; txlen "1229";
20	sraer114_mid	exon	1591989	1592067	0.272939180585691	-	.	gene_id "ENSRNOG00000077011"; transcript_id "ENSRNOG00000077011_tx_30"; exon_id "20_1591989_1592067_-"; exonnum "5"; txlen "3496";
20	sraer114_mid	exon	1591989	1592067	0.272939180585691	-	.	gene_id "ENSRNOG00000077011"; transcript_id "ENSRNOG00000077011_tx_31"; exon_id "20_1591989_1592067_-"; exonnum "3"; txlen "1280";
20	sraer114_mid	exon	1591989	1592067	0.271277239551961	-	.	gene_id "ENSRNOG00000077011"; transcript_id "ENSRNOG00000077011_tx_32"; exon_id "20_1591989_1592067_-"; exonnum "6"; txlen "1460";
20	sraer114_mid	exon	1591989	1592067	0.271277239551961	-	.	gene_id "ENSRNOG00000077011"; transcript_id "ENSRNOG00000077011_tx_33"; exon_id "20_1591989_1592067_-"; exonnum "6"; txlen "1409";
20	sraer114_mid	exon	1591989	1592067	0.271277239551961	-	.	gene_id "ENSRNOG00000077011"; transcript_id "ENSRNOG00000077011_tx_34"; exon_id "20_1591989_1592067_-"; exonnum "6"; txlen "1460";
20	sraer114_mid	exon	1591989	1592067	0.271277239551961	-	.	gene_id "ENSRNOG00000077011"; transcript_id "ENSRNOG00000077011_tx_35"; exon_id "20_1591989_1592067_-"; exonnum "5"; txlen "1295";
20	sraer114_mid	exon	1591989	1592067	0.260837676318124	-	.	gene_id "ENSRNOG00000077011"; transcript_id "ENSRNOG00000077011_tx_36"; exon_id "20_1591989_1592067_-"; exonnum "3"; txlen "697";
20	sraer114_mid	exon	1591989	1592067	0.192092511291198	-	.	gene_id "ENSRNOG00000077011"; transcript_id "ENSRNOG00000077011_tx_37"; exon_id "20_1591989_1592067_-"; exonnum "5"; txlen "2090";
20	sraer114_mid	exon	1591989	1592067	0.192066628750885	-	.	gene_id "ENSRNOG00000077011"; transcript_id "ENSRNOG00000077011_tx_38"; exon_id "20_1591989_1592067_-"; exonnum "3"; txlen "957";
20	sraer114_mid	exon	1591989	1592067	0.172979282639636	-	.	gene_id "ENSRNOG00000077011"; transcript_id "ENSRNOG00000077011_tx_39"; exon_id "20_1591989_1592067_-"; exonnum "5"; txlen "3224";
20	sraer114_mid	exon	1591989	1592067	0.171512314680919	-	.	gene_id "ENSRNOG00000077011"; transcript_id "ENSRNOG00000077011_tx_40"; exon_id "20_1591989_1592067_-"; exonnum "5"; txlen "3547";
20	sraer114_mid	exon	1591989	1592067	0.169850373647189	-	.	gene_id "ENSRNOG00000077011"; transcript_id "ENSRNOG00000077011_tx_41"; exon_id "20_1591989_1592067_-"; exonnum "6"; txlen "1308";
20	sraer114_mid	exon	1591989	1592067	0.166389591858837	-	.	gene_id "ENSRNOG00000077011"; transcript_id "ENSRNOG00000077011_tx_42"; exon_id "20_1591989_1592067_-"; exonnum "6"; txlen "3338";
20	sraer114_mid	exon	1591989	1592067	0.149083478172947	-	.	gene_id "ENSRNOG00000077011"; transcript_id "ENSRNOG00000077011_tx_47"; exon_id "20_1591989_1592067_-"; exonnum "7"; txlen "3601";
20	sraer114_mid	exon	1591989	1592067	0.140864463561967	-	.	gene_id "ENSRNOG00000077011"; transcript_id "ENSRNOG00000077011_tx_48"; exon_id "20_1591989_1592067_-"; exonnum "6"; txlen "2019";
20	sraer114_mid	exon	1591989	1592067	0.140193624979407	-	.	gene_id "ENSRNOG00000077011"; transcript_id "ENSRNOG00000077011_tx_49"; exon_id "20_1591989_1592067_-"; exonnum "3"; txlen "985";
20	sraer114_mid	exon	1591989	1592067	0.132027394101982	-	.	gene_id "ENSRNOG00000077011"; transcript_id "ENSRNOG00000077011_tx_50"; exon_id "20_1591989_1592067_-"; exonnum "6"; txlen "2399";
20	sraer114_mid	exon	1591989	1592067	0.130405970448993	-	.	gene_id "ENSRNOG00000077011"; transcript_id "ENSRNOG00000077011_tx_51"; exon_id "20_1591989_1592067_-"; exonnum "6"; txlen "979";
20	sraer114_mid	exon	1591989	1592067	0.130405970448993	-	.	gene_id "ENSRNOG00000077011"; transcript_id "ENSRNOG00000077011_tx_52"; exon_id "20_1591989_1592067_-"; exonnum "5"; txlen "865";
20	sraer114_mid	exon	1591989	1592067	0.129048066438652	-	.	gene_id "ENSRNOG00000077011"; transcript_id "ENSRNOG00000077011_tx_53"; exon_id "20_1591989_1592067_-"; exonnum "5"; txlen "3252";
20	sraer114_mid	exon	1591989	1592067	0.126732769677831	-	.	gene_id "ENSRNOG00000077011"; transcript_id "ENSRNOG00000077011_tx_54"; exon_id "20_1591989_1592067_-"; exonnum "6"; txlen "3366";
20	sraer114_mid	exon	1591989	1592067	0.118785250922953	-	.	gene_id "ENSRNOG00000077011"; transcript_id "ENSRNOG00000077011_tx_55"; exon_id "20_1591989_1592067_-"; exonnum "7"; txlen "3753";
20	sraer114_mid	exon	1591989	1592067	0.115916418176883	-	.	gene_id "ENSRNOG00000077011"; transcript_id "ENSRNOG00000077011_tx_56"; exon_id "20_1591989_1592067_-"; exonnum "6"; txlen "928";
20	sraer114_mid	exon	1591989	1592067	0.101426865904772	-	.	gene_id "ENSRNOG00000077011"; transcript_id "ENSRNOG00000077011_tx_58"; exon_id "20_1591989_1592067_-"; exonnum "6"; txlen "2449";
20	sraer114_mid	exon	1591989	1592067	0.101426865904772	-	.	gene_id "ENSRNOG00000077011"; transcript_id "ENSRNOG00000077011_tx_59"; exon_id "20_1591989_1592067_-"; exonnum "6"; txlen "1511";
20	sraer114_mid	exon	1591989	1592067	0.543812336898608	-	.	gene_id "ENSRNOG00000077011"; transcript_id "ENSRNOG00000077011_tx_6"; exon_id "20_1591989_1592067_-"; exonnum "3"; txlen "1128";
20	sraer114_mid	exon	1591989	1592067	0.101426865904772	-	.	gene_id "ENSRNOG00000077011"; transcript_id "ENSRNOG00000077011_tx_60"; exon_id "20_1591989_1592067_-"; exonnum "5"; txlen "1346";
20	sraer114_mid	exon	1591989	1592067	0.101426865904772	-	.	gene_id "ENSRNOG00000077011"; transcript_id "ENSRNOG00000077011_tx_61"; exon_id "20_1591989_1592067_-"; exonnum "6"; txlen "2500";
20	sraer114_mid	exon	1591989	1592067	0.101426865904772	-	.	gene_id "ENSRNOG00000077011"; transcript_id "ENSRNOG00000077011_tx_62"; exon_id "20_1591989_1592067_-"; exonnum "5"; txlen "2335";
20	sraer114_mid	exon	1591989	1592067	0.101426865904772	-	.	gene_id "ENSRNOG00000077011"; transcript_id "ENSRNOG00000077011_tx_63"; exon_id "20_1591989_1592067_-"; exonnum "5"; txlen "1346";
20	sraer114_mid	exon	1591989	1592067	0.100511609115981	-	.	gene_id "ENSRNOG00000077011"; transcript_id "ENSRNOG00000077011_tx_64"; exon_id "20_1591989_1592067_-"; exonnum "3"; txlen "885";
20	sraer114_mid	exon	1591989	1592067	0.100511609115981	-	.	gene_id "ENSRNOG00000077011"; transcript_id "ENSRNOG00000077011_tx_65"; exon_id "20_1591989_1592067_-"; exonnum "3"; txlen "834";
20	sraer114_mid	exon	1591989	1592067	0.0967249681630764	-	.	gene_id "ENSRNOG00000077011"; transcript_id "ENSRNOG00000077011_tx_66"; exon_id "20_1591989_1592067_-"; exonnum "3"; txlen "1036";
20	sraer114_mid	exon	1591989	1592067	0.0967249681630764	-	.	gene_id "ENSRNOG00000077011"; transcript_id "ENSRNOG00000077011_tx_67"; exon_id "20_1591989_1592067_-"; exonnum "6"; txlen "1216";
20	sraer114_mid	exon	1591989	1592067	0.0967249681630764	-	.	gene_id "ENSRNOG00000077011"; transcript_id "ENSRNOG00000077011_tx_68"; exon_id "20_1591989_1592067_-"; exonnum "5"; txlen "1102";
20	sraer114_mid	exon	1591989	1592067	0.496205495320827	-	.	gene_id "ENSRNOG00000077011"; transcript_id "ENSRNOG00000077011_tx_7"; exon_id "20_1591989_1592067_-"; exonnum "6"; txlen "3509";
20	sraer114_mid	exon	1591989	1592067	0.0670918283658955	-	.	gene_id "ENSRNOG00000077011"; transcript_id "ENSRNOG00000077011_tx_72"; exon_id "20_1591989_1592067_-"; exonnum "6"; txlen "3458";
20	sraer114_mid	exon	1591989	1592067	0.0670918283658955	-	.	gene_id "ENSRNOG00000077011"; transcript_id "ENSRNOG00000077011_tx_73"; exon_id "20_1591989_1592067_-"; exonnum "5"; txlen "3344";
20	sraer114_mid	exon	1591989	1592067	0.0651466737933147	-	.	gene_id "ENSRNOG00000077011"; transcript_id "ENSRNOG00000077011_tx_75"; exon_id "20_1591989_1592067_-"; exonnum "4"; txlen "1222";
20	sraer114_mid	exon	1591989	1592067	0.0651466737933147	-	.	gene_id "ENSRNOG00000077011"; transcript_id "ENSRNOG00000077011_tx_76"; exon_id "20_1591989_1592067_-"; exonnum "4"; txlen "842";
20	sraer114_mid	exon	1591989	1592067	0.0651466737933147	-	.	gene_id "ENSRNOG00000077011"; transcript_id "ENSRNOG00000077011_tx_77"; exon_id "20_1591989_1592067_-"; exonnum "4"; txlen "791";
20	sraer114_mid	exon	1591989	1592067	0.0651466737933147	-	.	gene_id "ENSRNOG00000077011"; transcript_id "ENSRNOG00000077011_tx_78"; exon_id "20_1591989_1592067_-"; exonnum "4"; txlen "1171";
20	sraer114_mid	exon	1591989	1592067	0.0594100228276212	-	.	gene_id "ENSRNOG00000077011"; transcript_id "ENSRNOG00000077011_tx_79"; exon_id "20_1591989_1592067_-"; exonnum "3"; txlen "1951";
20	sraer114_mid	exon	1591989	1592067	0.496205495320827	-	.	gene_id "ENSRNOG00000077011"; transcript_id "ENSRNOG00000077011_tx_8"; exon_id "20_1591989_1592067_-"; exonnum "5"; txlen "3395";
20	ensembl	three_prime_utr	1591989	1593931	0	-	.	gene_id "ENSRNOG00000077011"; gene_version "1"; transcript_id "ENSRNOT00000163388"; transcript_version "1"; gene_name "Polr1has"; gene_source "ensembl"; gene_biotype "protein_coding"; transcript_name "Polr1has-203"; transcript_source "ensembl"; transcript_biotype "protein_coding";
20	ensembl	three_prime_utr	1591989	1593931	0	-	.	gene_id "ENSRNOG00000077011"; gene_version "1"; transcript_id "ENSRNOT00000152958"; transcript_version "1"; gene_name "Polr1has"; gene_source "ensembl"; gene_biotype "protein_coding"; transcript_name "Polr1has-206"; transcript_source "ensembl"; transcript_biotype "protein_coding";
20	ensembl	three_prime_utr	1591989	1593931	0	-	.	gene_id "ENSRNOG00000077011"; gene_version "1"; transcript_id "ENSRNOT00000137155"; transcript_version "1"; gene_name "Polr1has"; gene_source "ensembl"; gene_biotype "protein_coding"; transcript_name "Polr1has-207"; transcript_source "ensembl"; transcript_biotype "protein_coding";
20	ensembl	three_prime_utr	1591989	1593931	0	-	.	gene_id "ENSRNOG00000077011"; gene_version "1"; transcript_id "ENSRNOT00000120448"; transcript_version "2"; gene_name "Polr1has"; gene_source "ensembl"; gene_biotype "protein_coding"; transcript_name "Polr1has-208"; transcript_source "ensembl"; transcript_biotype "protein_coding";
20	ensembl	three_prime_utr	1591989	1593931	0	-	.	gene_id "ENSRNOG00000077011"; gene_version "1"; transcript_id "ENSRNOT00000154809"; transcript_version "1"; gene_name "Polr1has"; gene_source "ensembl"; gene_biotype "protein_coding"; transcript_name "Polr1has-209"; transcript_source "ensembl"; transcript_biotype "protein_coding";
20	ensembl	three_prime_utr	1591989	1593931	0	-	.	gene_id "ENSRNOG00000077011"; gene_version "1"; transcript_id "ENSRNOT00000120456"; transcript_version "2"; gene_name "Polr1has"; gene_source "ensembl"; gene_biotype "protein_coding"; transcript_name "Polr1has-210"; transcript_source "ensembl"; transcript_biotype "protein_coding";
20	ensembl	exon	1591989	1594708	0	-	.	gene_id "ENSRNOG00000077011"; gene_version "1"; transcript_id "ENSRNOT00000152958"; transcript_version "1"; exon_number "4"; gene_name "Polr1has"; gene_source "ensembl"; gene_biotype "protein_coding"; transcript_name "Polr1has-206"; transcript_source "ensembl"; transcript_biotype "protein_coding"; exon_id "ENSRNOE00000677643"; exon_version "1";
20	ensembl	exon	1591989	1594708	0	-	.	gene_id "ENSRNOG00000077011"; gene_version "1"; transcript_id "ENSRNOT00000137155"; transcript_version "1"; exon_number "4"; gene_name "Polr1has"; gene_source "ensembl"; gene_biotype "protein_coding"; transcript_name "Polr1has-207"; transcript_source "ensembl"; transcript_biotype "protein_coding"; exon_id "ENSRNOE00000677643"; exon_version "1";
20	ensembl	exon	1591989	1594708	0	-	.	gene_id "ENSRNOG00000077011"; gene_version "1"; transcript_id "ENSRNOT00000120448"; transcript_version "2"; exon_number "5"; gene_name "Polr1has"; gene_source "ensembl"; gene_biotype "protein_coding"; transcript_name "Polr1has-208"; transcript_source "ensembl"; transcript_biotype "protein_coding"; exon_id "ENSRNOE00000677643"; exon_version "1";
20	ensembl	exon	1591989	1594708	0	-	.	gene_id "ENSRNOG00000077011"; gene_version "1"; transcript_id "ENSRNOT00000154809"; transcript_version "1"; exon_number "5"; gene_name "Polr1has"; gene_source "ensembl"; gene_biotype "protein_coding"; transcript_name "Polr1has-209"; transcript_source "ensembl"; transcript_biotype "protein_coding"; exon_id "ENSRNOE00000677643"; exon_version "1";
20	ensembl	exon	1591989	1594708	0	-	.	gene_id "ENSRNOG00000077011"; gene_version "1"; transcript_id "ENSRNOT00000120456"; transcript_version "2"; exon_number "7"; gene_name "Polr1has"; gene_source "ensembl"; gene_biotype "protein_coding"; transcript_name "Polr1has-210"; transcript_source "ensembl"; transcript_biotype "protein_coding"; exon_id "ENSRNOE00000677643"; exon_version "1";
20	ensembl	exon	1591989	1599314	0	-	.	gene_id "ENSRNOG00000077011"; gene_version "1"; transcript_id "ENSRNOT00000163388"; transcript_version "1"; exon_number "5"; gene_name "Polr1has"; gene_source "ensembl"; gene_biotype "protein_coding"; transcript_name "Polr1has-203"; transcript_source "ensembl"; transcript_biotype "protein_coding"; exon_id "ENSRNOE00000737978"; exon_version "1";
20	ensembl	three_prime_utr	1593911	1593931	0	-	.	gene_id "ENSRNOG00000077011"; gene_version "1"; transcript_id "ENSRNOT00000085106"; transcript_version "4"; gene_name "Polr1has"; gene_source "ensembl"; gene_biotype "protein_coding"; transcript_name "Polr1has-201"; transcript_source "ensembl"; transcript_biotype "protein_coding"; tag "Ensembl_canonical";
20	ensembl	three_prime_utr	1593911	1593931	0	-	.	gene_id "ENSRNOG00000077011"; gene_version "1"; transcript_id "ENSRNOT00000120449"; transcript_version "2"; gene_name "Polr1has"; gene_source "ensembl"; gene_biotype "protein_coding"; transcript_name "Polr1has-204"; transcript_source "ensembl"; transcript_biotype "protein_coding";
20	ensembl	exon	1593911	1594708	0	-	.	gene_id "ENSRNOG00000077011"; gene_version "1"; transcript_id "ENSRNOT00000085106"; transcript_version "4"; exon_number "3"; gene_name "Polr1has"; gene_source "ensembl"; gene_biotype "protein_coding"; transcript_name "Polr1has-201"; transcript_source "ensembl"; transcript_biotype "protein_coding"; exon_id "ENSRNOE00000795795"; exon_version "1"; tag "Ensembl_canonical";
20	ensembl	exon	1593911	1594708	0	-	.	gene_id "ENSRNOG00000077011"; gene_version "1"; transcript_id "ENSRNOT00000120449"; transcript_version "2"; exon_number "3"; gene_name "Polr1has"; gene_source "ensembl"; gene_biotype "protein_coding"; transcript_name "Polr1has-204"; transcript_source "ensembl"; transcript_biotype "protein_coding"; exon_id "ENSRNOE00000795795"; exon_version "1";
20	ensembl	transcript	1593911	1595847	0	-	.	gene_id "ENSRNOG00000077011"; gene_version "1"; transcript_id "ENSRNOT00000085106"; transcript_version "4"; gene_name "Polr1has"; gene_source "ensembl"; gene_biotype "protein_coding"; transcript_name "Polr1has-201"; transcript_source "ensembl"; transcript_biotype "protein_coding"; tag "Ensembl_canonical";
20	ensembl	transcript	1593911	1600058	0	-	.	gene_id "ENSRNOG00000077011"; gene_version "1"; transcript_id "ENSRNOT00000120449"; transcript_version "2"; gene_name "Polr1has"; gene_source "ensembl"; gene_biotype "protein_coding"; transcript_name "Polr1has-204"; transcript_source "ensembl"; transcript_biotype "protein_coding";
20	ensembl	stop_codon	1593932	1593934	0	-	0	gene_id "ENSRNOG00000077011"; gene_version "1"; transcript_id "ENSRNOT00000085106"; transcript_version "4"; exon_number "3"; gene_name "Polr1has"; gene_source "ensembl"; gene_biotype "protein_coding"; transcript_name "Polr1has-201"; transcript_source "ensembl"; transcript_biotype "protein_coding"; tag "Ensembl_canonical";
20	ensembl	stop_codon	1593932	1593934	0	-	0	gene_id "ENSRNOG00000077011"; gene_version "1"; transcript_id "ENSRNOT00000146776"; transcript_version "1"; exon_number "5"; gene_name "Polr1has"; gene_source "ensembl"; gene_biotype "protein_coding"; transcript_name "Polr1has-202"; transcript_source "ensembl"; transcript_biotype "protein_coding";
20	ensembl	stop_codon	1593932	1593934	0	-	0	gene_id "ENSRNOG00000077011"; gene_version "1"; transcript_id "ENSRNOT00000163388"; transcript_version "1"; exon_number "5"; gene_name "Polr1has"; gene_source "ensembl"; gene_biotype "protein_coding"; transcript_name "Polr1has-203"; transcript_source "ensembl"; transcript_biotype "protein_coding";
20	ensembl	stop_codon	1593932	1593934	0	-	0	gene_id "ENSRNOG00000077011"; gene_version "1"; transcript_id "ENSRNOT00000120449"; transcript_version "2"; exon_number "3"; gene_name "Polr1has"; gene_source "ensembl"; gene_biotype "protein_coding"; transcript_name "Polr1has-204"; transcript_source "ensembl"; transcript_biotype "protein_coding";
20	ensembl	stop_codon	1593932	1593934	0	-	0	gene_id "ENSRNOG00000077011"; gene_version "1"; transcript_id "ENSRNOT00000134481"; transcript_version "1"; exon_number "2"; gene_name "Polr1has"; gene_source "ensembl"; gene_biotype "protein_coding"; transcript_name "Polr1has-205"; transcript_source "ensembl"; transcript_biotype "protein_coding";
20	ensembl	stop_codon	1593932	1593934	0	-	0	gene_id "ENSRNOG00000077011"; gene_version "1"; transcript_id "ENSRNOT00000152958"; transcript_version "1"; exon_number "4"; gene_name "Polr1has"; gene_source "ensembl"; gene_biotype "protein_coding"; transcript_name "Polr1has-206"; transcript_source "ensembl"; transcript_biotype "protein_coding";
20	ensembl	stop_codon	1593932	1593934	0	-	0	gene_id "ENSRNOG00000077011"; gene_version "1"; transcript_id "ENSRNOT00000137155"; transcript_version "1"; exon_number "4"; gene_name "Polr1has"; gene_source "ensembl"; gene_biotype "protein_coding"; transcript_name "Polr1has-207"; transcript_source "ensembl"; transcript_biotype "protein_coding";
20	ensembl	stop_codon	1593932	1593934	0	-	0	gene_id "ENSRNOG00000077011"; gene_version "1"; transcript_id "ENSRNOT00000120448"; transcript_version "2"; exon_number "5"; gene_name "Polr1has"; gene_source "ensembl"; gene_biotype "protein_coding"; transcript_name "Polr1has-208"; transcript_source "ensembl"; transcript_biotype "protein_coding";
20	ensembl	stop_codon	1593932	1593934	0	-	0	gene_id "ENSRNOG00000077011"; gene_version "1"; transcript_id "ENSRNOT00000154809"; transcript_version "1"; exon_number "5"; gene_name "Polr1has"; gene_source "ensembl"; gene_biotype "protein_coding"; transcript_name "Polr1has-209"; transcript_source "ensembl"; transcript_biotype "protein_coding";
20	ensembl	stop_codon	1593932	1593934	0	-	0	gene_id "ENSRNOG00000077011"; gene_version "1"; transcript_id "ENSRNOT00000120456"; transcript_version "2"; exon_number "7"; gene_name "Polr1has"; gene_source "ensembl"; gene_biotype "protein_coding"; transcript_name "Polr1has-210"; transcript_source "ensembl"; transcript_biotype "protein_coding";
20	ensembl	CDS	1593935	1594558	0	-	0	gene_id "ENSRNOG00000077011"; gene_version "1"; transcript_id "ENSRNOT00000146776"; transcript_version "1"; exon_number "5"; gene_name "Polr1has"; gene_source "ensembl"; gene_biotype "protein_coding"; transcript_name "Polr1has-202"; transcript_source "ensembl"; transcript_biotype "protein_coding"; protein_id "ENSRNOP00000100227"; protein_version "1";
20	ensembl	CDS	1593935	1594558	0	-	0	gene_id "ENSRNOG00000077011"; gene_version "1"; transcript_id "ENSRNOT00000163388"; transcript_version "1"; exon_number "5"; gene_name "Polr1has"; gene_source "ensembl"; gene_biotype "protein_coding"; transcript_name "Polr1has-203"; transcript_source "ensembl"; transcript_biotype "protein_coding"; protein_id "ENSRNOP00000105934"; protein_version "1";
20	ensembl	CDS	1593935	1594558	0	-	0	gene_id "ENSRNOG00000077011"; gene_version "1"; transcript_id "ENSRNOT00000134481"; transcript_version "1"; exon_number "2"; gene_name "Polr1has"; gene_source "ensembl"; gene_biotype "protein_coding"; transcript_name "Polr1has-205"; transcript_source "ensembl"; transcript_biotype "protein_coding"; protein_id "ENSRNOP00000100582"; protein_version "1";
20	ensembl	CDS	1593935	1594558	0	-	0	gene_id "ENSRNOG00000077011"; gene_version "1"; transcript_id "ENSRNOT00000152958"; transcript_version "1"; exon_number "4"; gene_name "Polr1has"; gene_source "ensembl"; gene_biotype "protein_coding"; transcript_name "Polr1has-206"; transcript_source "ensembl"; transcript_biotype "protein_coding"; protein_id "ENSRNOP00000103336"; protein_version "1";
20	ensembl	CDS	1593935	1594558	0	-	0	gene_id "ENSRNOG00000077011"; gene_version "1"; transcript_id "ENSRNOT00000137155"; transcript_version "1"; exon_number "4"; gene_name "Polr1has"; gene_source "ensembl"; gene_biotype "protein_coding"; transcript_name "Polr1has-207"; transcript_source "ensembl"; transcript_biotype "protein_coding"; protein_id "ENSRNOP00000098739"; protein_version "1";
20	ensembl	CDS	1593935	1594558	0	-	0	gene_id "ENSRNOG00000077011"; gene_version "1"; transcript_id "ENSRNOT00000120448"; transcript_version "2"; exon_number "5"; gene_name "Polr1has"; gene_source "ensembl"; gene_biotype "protein_coding"; transcript_name "Polr1has-208"; transcript_source "ensembl"; transcript_biotype "protein_coding"; protein_id "ENSRNOP00000103204"; protein_version "1";
20	ensembl	CDS	1593935	1594558	0	-	0	gene_id "ENSRNOG00000077011"; gene_version "1"; transcript_id "ENSRNOT00000154809"; transcript_version "1"; exon_number "5"; gene_name "Polr1has"; gene_source "ensembl"; gene_biotype "protein_coding"; transcript_name "Polr1has-209"; transcript_source "ensembl"; transcript_biotype "protein_coding"; protein_id "ENSRNOP00000104661"; protein_version "1";
20	ensembl	CDS	1593935	1594558	0	-	0	gene_id "ENSRNOG00000077011"; gene_version "1"; transcript_id "ENSRNOT00000120456"; transcript_version "2"; exon_number "7"; gene_name "Polr1has"; gene_source "ensembl"; gene_biotype "protein_coding"; transcript_name "Polr1has-210"; transcript_source "ensembl"; transcript_biotype "protein_coding"; protein_id "ENSRNOP00000098120"; protein_version "2";
20	ensembl	CDS	1593935	1594708	0	-	0	gene_id "ENSRNOG00000077011"; gene_version "1"; transcript_id "ENSRNOT00000085106"; transcript_version "4"; exon_number "3"; gene_name "Polr1has"; gene_source "ensembl"; gene_biotype "protein_coding"; transcript_name "Polr1has-201"; transcript_source "ensembl"; transcript_biotype "protein_coding"; protein_id "ENSRNOP00000085520"; protein_version "1"; tag "Ensembl_canonical";
20	ensembl	CDS	1593935	1594708	0	-	0	gene_id "ENSRNOG00000077011"; gene_version "1"; transcript_id "ENSRNOT00000120449"; transcript_version "2"; exon_number "3"; gene_name "Polr1has"; gene_source "ensembl"; gene_biotype "protein_coding"; transcript_name "Polr1has-204"; transcript_source "ensembl"; transcript_biotype "protein_coding"; protein_id "ENSRNOP00000098149"; protein_version "2";
20	sraer114_es	exon	1594458	1594708	8.28240660738278	-	.	gene_id "ENSRNOG00000077011"; transcript_id "ENSRNOG00000077011_tx_1"; exon_id "20_1594458_1594708_-"; exonnum "3"; txlen "756";
20	sraer114_es	exon	1594458	1594708	0.416172762273065	-	.	gene_id "ENSRNOG00000077011"; transcript_id "ENSRNOG00000077011_tx_11"; exon_id "20_1594458_1594708_-"; exonnum "5"; txlen "873";
20	sraer114_es	exon	1594458	1594708	0.28626790122996	-	.	gene_id "ENSRNOG00000077011"; transcript_id "ENSRNOG00000077011_tx_23"; exon_id "20_1594458_1594708_-"; exonnum "6"; txlen "2027";
20	sraer114_es	exon	1594458	1594708	0.28626790122996	-	.	gene_id "ENSRNOG00000077011"; transcript_id "ENSRNOG00000077011_tx_25"; exon_id "20_1594458_1594708_-"; exonnum "5"; txlen "1913";
20	sraer114_es	exon	1594458	1594708	0.654071241868173	-	.	gene_id "ENSRNOG00000077011"; transcript_id "ENSRNOG00000077011_tx_3"; exon_id "20_1594458_1594708_-"; exonnum "6"; txlen "3137";
20	sraer114_es	exon	1594458	1594708	0.153159296833721	-	.	gene_id "ENSRNOG00000077011"; transcript_id "ENSRNOG00000077011_tx_45"; exon_id "20_1594458_1594708_-"; exonnum "7"; txlen "3229";
20	sraer114_es	exon	1594458	1594708	0.654071241868173	-	.	gene_id "ENSRNOG00000077011"; transcript_id "ENSRNOG00000077011_tx_5"; exon_id "20_1594458_1594708_-"; exonnum "5"; txlen "3023";
20	sraer114_es	exon	1594458	1594708	0.0946602160687286	-	.	gene_id "ENSRNOG00000077011"; transcript_id "ENSRNOG00000077011_tx_69"; exon_id "20_1594458_1594708_-"; exonnum "4"; txlen "850";
20	sraer114_es	exon	1594458	1594708	0.0923322549992092	-	.	gene_id "ENSRNOG00000077011"; transcript_id "ENSRNOG00000077011_tx_71"; exon_id "20_1594458_1594708_-"; exonnum "6"; txlen "3115";
20	sraer114_es	exon	1594458	1594708	0.416172762273065	-	.	gene_id "ENSRNOG00000077011"; transcript_id "ENSRNOG00000077011_tx_9"; exon_id "20_1594458_1594708_-"; exonnum "6"; txlen "987";
20	ensembl	start_codon	1594556	1594558	0	-	0	gene_id "ENSRNOG00000077011"; gene_version "1"; transcript_id "ENSRNOT00000146776"; transcript_version "1"; exon_number "5"; gene_name "Polr1has"; gene_source "ensembl"; gene_biotype "protein_coding"; transcript_name "Polr1has-202"; transcript_source "ensembl"; transcript_biotype "protein_coding";
20	ensembl	start_codon	1594556	1594558	0	-	0	gene_id "ENSRNOG00000077011"; gene_version "1"; transcript_id "ENSRNOT00000163388"; transcript_version "1"; exon_number "5"; gene_name "Polr1has"; gene_source "ensembl"; gene_biotype "protein_coding"; transcript_name "Polr1has-203"; transcript_source "ensembl"; transcript_biotype "protein_coding";
20	ensembl	start_codon	1594556	1594558	0	-	0	gene_id "ENSRNOG00000077011"; gene_version "1"; transcript_id "ENSRNOT00000134481"; transcript_version "1"; exon_number "2"; gene_name "Polr1has"; gene_source "ensembl"; gene_biotype "protein_coding"; transcript_name "Polr1has-205"; transcript_source "ensembl"; transcript_biotype "protein_coding";
20	ensembl	start_codon	1594556	1594558	0	-	0	gene_id "ENSRNOG00000077011"; gene_version "1"; transcript_id "ENSRNOT00000152958"; transcript_version "1"; exon_number "4"; gene_name "Polr1has"; gene_source "ensembl"; gene_biotype "protein_coding"; transcript_name "Polr1has-206"; transcript_source "ensembl"; transcript_biotype "protein_coding";
20	ensembl	start_codon	1594556	1594558	0	-	0	gene_id "ENSRNOG00000077011"; gene_version "1"; transcript_id "ENSRNOT00000137155"; transcript_version "1"; exon_number "4"; gene_name "Polr1has"; gene_source "ensembl"; gene_biotype "protein_coding"; transcript_name "Polr1has-207"; transcript_source "ensembl"; transcript_biotype "protein_coding";
20	ensembl	start_codon	1594556	1594558	0	-	0	gene_id "ENSRNOG00000077011"; gene_version "1"; transcript_id "ENSRNOT00000120448"; transcript_version "2"; exon_number "5"; gene_name "Polr1has"; gene_source "ensembl"; gene_biotype "protein_coding"; transcript_name "Polr1has-208"; transcript_source "ensembl"; transcript_biotype "protein_coding";
20	ensembl	start_codon	1594556	1594558	0	-	0	gene_id "ENSRNOG00000077011"; gene_version "1"; transcript_id "ENSRNOT00000154809"; transcript_version "1"; exon_number "5"; gene_name "Polr1has"; gene_source "ensembl"; gene_biotype "protein_coding"; transcript_name "Polr1has-209"; transcript_source "ensembl"; transcript_biotype "protein_coding";
20	ensembl	start_codon	1594556	1594558	0	-	0	gene_id "ENSRNOG00000077011"; gene_version "1"; transcript_id "ENSRNOT00000120456"; transcript_version "2"; exon_number "7"; gene_name "Polr1has"; gene_source "ensembl"; gene_biotype "protein_coding"; transcript_name "Polr1has-210"; transcript_source "ensembl"; transcript_biotype "protein_coding";
20	ensembl	five_prime_utr	1594559	1594708	0	-	.	gene_id "ENSRNOG00000077011"; gene_version "1"; transcript_id "ENSRNOT00000152958"; transcript_version "1"; gene_name "Polr1has"; gene_source "ensembl"; gene_biotype "protein_coding"; transcript_name "Polr1has-206"; transcript_source "ensembl"; transcript_biotype "protein_coding";
20	ensembl	five_prime_utr	1594559	1594708	0	-	.	gene_id "ENSRNOG00000077011"; gene_version "1"; transcript_id "ENSRNOT00000137155"; transcript_version "1"; gene_name "Polr1has"; gene_source "ensembl"; gene_biotype "protein_coding"; transcript_name "Polr1has-207"; transcript_source "ensembl"; transcript_biotype "protein_coding";
20	ensembl	five_prime_utr	1594559	1594708	0	-	.	gene_id "ENSRNOG00000077011"; gene_version "1"; transcript_id "ENSRNOT00000120448"; transcript_version "2"; gene_name "Polr1has"; gene_source "ensembl"; gene_biotype "protein_coding"; transcript_name "Polr1has-208"; transcript_source "ensembl"; transcript_biotype "protein_coding";
20	ensembl	five_prime_utr	1594559	1594708	0	-	.	gene_id "ENSRNOG00000077011"; gene_version "1"; transcript_id "ENSRNOT00000154809"; transcript_version "1"; gene_name "Polr1has"; gene_source "ensembl"; gene_biotype "protein_coding"; transcript_name "Polr1has-209"; transcript_source "ensembl"; transcript_biotype "protein_coding";
20	ensembl	five_prime_utr	1594559	1594708	0	-	.	gene_id "ENSRNOG00000077011"; gene_version "1"; transcript_id "ENSRNOT00000120456"; transcript_version "2"; gene_name "Polr1has"; gene_source "ensembl"; gene_biotype "protein_coding"; transcript_name "Polr1has-210"; transcript_source "ensembl"; transcript_biotype "protein_coding";
20	ensembl	five_prime_utr	1594559	1599314	0	-	.	gene_id "ENSRNOG00000077011"; gene_version "1"; transcript_id "ENSRNOT00000146776"; transcript_version "1"; gene_name "Polr1has"; gene_source "ensembl"; gene_biotype "protein_coding"; transcript_name "Polr1has-202"; transcript_source "ensembl"; transcript_biotype "protein_coding";
20	ensembl	five_prime_utr	1594559	1599314	0	-	.	gene_id "ENSRNOG00000077011"; gene_version "1"; transcript_id "ENSRNOT00000163388"; transcript_version "1"; gene_name "Polr1has"; gene_source "ensembl"; gene_biotype "protein_coding"; transcript_name "Polr1has-203"; transcript_source "ensembl"; transcript_biotype "protein_coding";
20	ensembl	five_prime_utr	1594559	1600029	0	-	.	gene_id "ENSRNOG00000077011"; gene_version "1"; transcript_id "ENSRNOT00000134481"; transcript_version "1"; gene_name "Polr1has"; gene_source "ensembl"; gene_biotype "protein_coding"; transcript_name "Polr1has-205"; transcript_source "ensembl"; transcript_biotype "protein_coding";
20	ensembl	exon	1595158	1595233	0	-	.	gene_id "ENSRNOG00000077011"; gene_version "1"; transcript_id "ENSRNOT00000085106"; transcript_version "4"; exon_number "2"; gene_name "Polr1has"; gene_source "ensembl"; gene_biotype "protein_coding"; transcript_name "Polr1has-201"; transcript_source "ensembl"; transcript_biotype "protein_coding"; exon_id "ENSRNOE00000560551"; exon_version "1"; tag "Ensembl_canonical";
20	ensembl	CDS	1595158	1595233	0	-	1	gene_id "ENSRNOG00000077011"; gene_version "1"; transcript_id "ENSRNOT00000085106"; transcript_version "4"; exon_number "2"; gene_name "Polr1has"; gene_source "ensembl"; gene_biotype "protein_coding"; transcript_name "Polr1has-201"; transcript_source "ensembl"; transcript_biotype "protein_coding"; protein_id "ENSRNOP00000085520"; protein_version "1"; tag "Ensembl_canonical";
20	ensembl	exon	1595158	1595233	0	-	.	gene_id "ENSRNOG00000077011"; gene_version "1"; transcript_id "ENSRNOT00000120449"; transcript_version "2"; exon_number "2"; gene_name "Polr1has"; gene_source "ensembl"; gene_biotype "protein_coding"; transcript_name "Polr1has-204"; transcript_source "ensembl"; transcript_biotype "protein_coding"; exon_id "ENSRNOE00000560551"; exon_version "1";
20	ensembl	CDS	1595158	1595233	0	-	1	gene_id "ENSRNOG00000077011"; gene_version "1"; transcript_id "ENSRNOT00000120449"; transcript_version "2"; exon_number "2"; gene_name "Polr1has"; gene_source "ensembl"; gene_biotype "protein_coding"; transcript_name "Polr1has-204"; transcript_source "ensembl"; transcript_biotype "protein_coding"; protein_id "ENSRNOP00000098149"; protein_version "2";
20	ensembl	exon	1595158	1595233	0	-	.	gene_id "ENSRNOG00000077011"; gene_version "1"; transcript_id "ENSRNOT00000152958"; transcript_version "1"; exon_number "3"; gene_name "Polr1has"; gene_source "ensembl"; gene_biotype "protein_coding"; transcript_name "Polr1has-206"; transcript_source "ensembl"; transcript_biotype "protein_coding"; exon_id "ENSRNOE00000667921"; exon_version "1";
20	ensembl	five_prime_utr	1595158	1595233	0	-	.	gene_id "ENSRNOG00000077011"; gene_version "1"; transcript_id "ENSRNOT00000152958"; transcript_version "1"; gene_name "Polr1has"; gene_source "ensembl"; gene_biotype "protein_coding"; transcript_name "Polr1has-206"; transcript_source "ensembl"; transcript_biotype "protein_coding";
20	ensembl	exon	1595158	1595233	0	-	.	gene_id "ENSRNOG00000077011"; gene_version "1"; transcript_id "ENSRNOT00000137155"; transcript_version "1"; exon_number "3"; gene_name "Polr1has"; gene_source "ensembl"; gene_biotype "protein_coding"; transcript_name "Polr1has-207"; transcript_source "ensembl"; transcript_biotype "protein_coding"; exon_id "ENSRNOE00000667921"; exon_version "1";
20	ensembl	five_prime_utr	1595158	1595233	0	-	.	gene_id "ENSRNOG00000077011"; gene_version "1"; transcript_id "ENSRNOT00000137155"; transcript_version "1"; gene_name "Polr1has"; gene_source "ensembl"; gene_biotype "protein_coding"; transcript_name "Polr1has-207"; transcript_source "ensembl"; transcript_biotype "protein_coding";
20	ensembl	exon	1595158	1595233	0	-	.	gene_id "ENSRNOG00000077011"; gene_version "1"; transcript_id "ENSRNOT00000120448"; transcript_version "2"; exon_number "4"; gene_name "Polr1has"; gene_source "ensembl"; gene_biotype "protein_coding"; transcript_name "Polr1has-208"; transcript_source "ensembl"; transcript_biotype "protein_coding"; exon_id "ENSRNOE00000667921"; exon_version "1";
20	ensembl	five_prime_utr	1595158	1595233	0	-	.	gene_id "ENSRNOG00000077011"; gene_version "1"; transcript_id "ENSRNOT00000120448"; transcript_version "2"; gene_name "Polr1has"; gene_source "ensembl"; gene_biotype "protein_coding"; transcript_name "Polr1has-208"; transcript_source "ensembl"; transcript_biotype "protein_coding";
20	ensembl	exon	1595158	1595233	0	-	.	gene_id "ENSRNOG00000077011"; gene_version "1"; transcript_id "ENSRNOT00000154809"; transcript_version "1"; exon_number "4"; gene_name "Polr1has"; gene_source "ensembl"; gene_biotype "protein_coding"; transcript_name "Polr1has-209"; transcript_source "ensembl"; transcript_biotype "protein_coding"; exon_id "ENSRNOE00000667921"; exon_version "1";
20	ensembl	five_prime_utr	1595158	1595233	0	-	.	gene_id "ENSRNOG00000077011"; gene_version "1"; transcript_id "ENSRNOT00000154809"; transcript_version "1"; gene_name "Polr1has"; gene_source "ensembl"; gene_biotype "protein_coding"; transcript_name "Polr1has-209"; transcript_source "ensembl"; transcript_biotype "protein_coding";
20	ensembl	exon	1595158	1595233	0	-	.	gene_id "ENSRNOG00000077011"; gene_version "1"; transcript_id "ENSRNOT00000120456"; transcript_version "2"; exon_number "6"; gene_name "Polr1has"; gene_source "ensembl"; gene_biotype "protein_coding"; transcript_name "Polr1has-210"; transcript_source "ensembl"; transcript_biotype "protein_coding"; exon_id "ENSRNOE00000667921"; exon_version "1";
20	ensembl	five_prime_utr	1595158	1595233	0	-	.	gene_id "ENSRNOG00000077011"; gene_version "1"; transcript_id "ENSRNOT00000120456"; transcript_version "2"; gene_name "Polr1has"; gene_source "ensembl"; gene_biotype "protein_coding"; transcript_name "Polr1has-210"; transcript_source "ensembl"; transcript_biotype "protein_coding";
20	ENSEMBL114_rn	exon	1595158	1595233	8.28240660738278	-	.	gene_id "ENSRNOG00000077011"; transcript_id "ENSRNOG00000077011_tx_1"; exon_id "20_1595158_1595233_-"; exonnum "2"; txlen "756";
20	ENSEMBL114_rn	exon	1595158	1595233	0.416172762273065	-	.	gene_id "ENSRNOG00000077011"; transcript_id "ENSRNOG00000077011_tx_11"; exon_id "20_1595158_1595233_-"; exonnum "4"; txlen "873";
20	ENSEMBL114_rn	exon	1595158	1595233	0.353384702427253	-	.	gene_id "ENSRNOG00000077011"; transcript_id "ENSRNOG00000077011_tx_12"; exon_id "20_1595158_1595233_-"; exonnum "5"; txlen "1359";
20	ENSEMBL114_rn	exon	1595158	1595233	0.353384702427253	-	.	gene_id "ENSRNOG00000077011"; transcript_id "ENSRNOG00000077011_tx_13"; exon_id "20_1595158_1595233_-"; exonnum "4"; txlen "1245";
20	ENSEMBL114_rn	exon	1595158	1595233	0.305181237956213	-	.	gene_id "ENSRNOG00000077011"; transcript_id "ENSRNOG00000077011_tx_14"; exon_id "20_1595158_1595233_-"; exonnum "5"; txlen "3129";
20	ENSEMBL114_rn	exon	1595158	1595233	0.305181237956213	-	.	gene_id "ENSRNOG00000077011"; transcript_id "ENSRNOG00000077011_tx_15"; exon_id "20_1595158_1595233_-"; exonnum "4"; txlen "3015";
20	ENSEMBL114_rn	exon	1595158	1595233	0.289619921480311	-	.	gene_id "ENSRNOG00000077011"; transcript_id "ENSRNOG00000077011_tx_16"; exon_id "20_1595158_1595233_-"; exonnum "2"; txlen "748";
20	ENSEMBL114_rn	exon	1595158	1595233	0.287564261682514	-	.	gene_id "ENSRNOG00000077011"; transcript_id "ENSRNOG00000077011_tx_17"; exon_id "20_1595158_1595233_-"; exonnum "5"; txlen "3559";
20	ENSEMBL114_rn	exon	1595158	1595233	0.287564261682514	-	.	gene_id "ENSRNOG00000077011"; transcript_id "ENSRNOG00000077011_tx_18"; exon_id "20_1595158_1595233_-"; exonnum "5"; txlen "3610";
20	ENSEMBL114_rn	exon	1595158	1595233	0.287564261682514	-	.	gene_id "ENSRNOG00000077011"; transcript_id "ENSRNOG00000077011_tx_19"; exon_id "20_1595158_1595233_-"; exonnum "2"; txlen "1178";
20	ENSEMBL114_rn	exon	1595158	1595233	0.767982391343751	-	.	gene_id "ENSRNOG00000077011"; transcript_id "ENSRNOG00000077011_tx_2"; exon_id "20_1595158_1595233_-"; exonnum "3"; txlen "1976";
20	ENSEMBL114_rn	exon	1595158	1595233	0.287564261682514	-	.	gene_id "ENSRNOG00000077011"; transcript_id "ENSRNOG00000077011_tx_20"; exon_id "20_1595158_1595233_-"; exonnum "4"; txlen "3445";
20	ENSEMBL114_rn	exon	1595158	1595233	0.287564261682514	-	.	gene_id "ENSRNOG00000077011"; transcript_id "ENSRNOG00000077011_tx_21"; exon_id "20_1595158_1595233_-"; exonnum "2"; txlen "1229";
20	ENSEMBL114_rn	exon	1595158	1595233	0.287564261682514	-	.	gene_id "ENSRNOG00000077011"; transcript_id "ENSRNOG00000077011_tx_22"; exon_id "20_1595158_1595233_-"; exonnum "4"; txlen "3496";
20	ENSEMBL114_rn	exon	1595158	1595233	0.28626790122996	-	.	gene_id "ENSRNOG00000077011"; transcript_id "ENSRNOG00000077011_tx_23"; exon_id "20_1595158_1595233_-"; exonnum "5"; txlen "2027";
20	ENSEMBL114_rn	exon	1595158	1595233	0.28626790122996	-	.	gene_id "ENSRNOG00000077011"; transcript_id "ENSRNOG00000077011_tx_25"; exon_id "20_1595158_1595233_-"; exonnum "4"; txlen "1913";
20	ENSEMBL114_rn	exon	1595158	1595233	0.285490661600701	-	.	gene_id "ENSRNOG00000077011"; transcript_id "ENSRNOG00000077011_tx_26"; exon_id "20_1595158_1595233_-"; exonnum "2"; txlen "1077";
20	ENSEMBL114_rn	exon	1595158	1595233	0.272939180585691	-	.	gene_id "ENSRNOG00000077011"; transcript_id "ENSRNOG00000077011_tx_27"; exon_id "20_1595158_1595233_-"; exonnum "5"; txlen "3610";
20	ENSEMBL114_rn	exon	1595158	1595233	0.272939180585691	-	.	gene_id "ENSRNOG00000077011"; transcript_id "ENSRNOG00000077011_tx_28"; exon_id "20_1595158_1595233_-"; exonnum "5"; txlen "3661";
20	ENSEMBL114_rn	exon	1595158	1595233	0.272939180585691	-	.	gene_id "ENSRNOG00000077011"; transcript_id "ENSRNOG00000077011_tx_29"; exon_id "20_1595158_1595233_-"; exonnum "2"; txlen "1229";
20	ENSEMBL114_rn	exon	1595158	1595233	0.654071241868173	-	.	gene_id "ENSRNOG00000077011"; transcript_id "ENSRNOG00000077011_tx_3"; exon_id "20_1595158_1595233_-"; exonnum "5"; txlen "3137";
20	ENSEMBL114_rn	exon	1595158	1595233	0.272939180585691	-	.	gene_id "ENSRNOG00000077011"; transcript_id "ENSRNOG00000077011_tx_30"; exon_id "20_1595158_1595233_-"; exonnum "4"; txlen "3496";
20	ENSEMBL114_rn	exon	1595158	1595233	0.272939180585691	-	.	gene_id "ENSRNOG00000077011"; transcript_id "ENSRNOG00000077011_tx_31"; exon_id "20_1595158_1595233_-"; exonnum "2"; txlen "1280";
20	ENSEMBL114_rn	exon	1595158	1595233	0.271277239551961	-	.	gene_id "ENSRNOG00000077011"; transcript_id "ENSRNOG00000077011_tx_32"; exon_id "20_1595158_1595233_-"; exonnum "5"; txlen "1460";
20	ENSEMBL114_rn	exon	1595158	1595233	0.271277239551961	-	.	gene_id "ENSRNOG00000077011"; transcript_id "ENSRNOG00000077011_tx_33"; exon_id "20_1595158_1595233_-"; exonnum "5"; txlen "1409";
20	ENSEMBL114_rn	exon	1595158	1595233	0.271277239551961	-	.	gene_id "ENSRNOG00000077011"; transcript_id "ENSRNOG00000077011_tx_34"; exon_id "20_1595158_1595233_-"; exonnum "5"; txlen "1460";
20	ENSEMBL114_rn	exon	1595158	1595233	0.271277239551961	-	.	gene_id "ENSRNOG00000077011"; transcript_id "ENSRNOG00000077011_tx_35"; exon_id "20_1595158_1595233_-"; exonnum "4"; txlen "1295";
20	ENSEMBL114_rn	exon	1595158	1595233	0.260837676318124	-	.	gene_id "ENSRNOG00000077011"; transcript_id "ENSRNOG00000077011_tx_36"; exon_id "20_1595158_1595233_-"; exonnum "2"; txlen "697";
20	ENSEMBL114_rn	exon	1595158	1595233	0.192092511291198	-	.	gene_id "ENSRNOG00000077011"; transcript_id "ENSRNOG00000077011_tx_37"; exon_id "20_1595158_1595233_-"; exonnum "4"; txlen "2090";
20	ENSEMBL114_rn	exon	1595158	1595233	0.192066628750885	-	.	gene_id "ENSRNOG00000077011"; transcript_id "ENSRNOG00000077011_tx_38"; exon_id "20_1595158_1595233_-"; exonnum "2"; txlen "957";
20	ENSEMBL114_rn	exon	1595158	1595233	0.172979282639636	-	.	gene_id "ENSRNOG00000077011"; transcript_id "ENSRNOG00000077011_tx_39"; exon_id "20_1595158_1595233_-"; exonnum "4"; txlen "3224";
20	ENSEMBL114_rn	exon	1595158	1595233	0.171512314680919	-	.	gene_id "ENSRNOG00000077011"; transcript_id "ENSRNOG00000077011_tx_40"; exon_id "20_1595158_1595233_-"; exonnum "4"; txlen "3547";
20	ENSEMBL114_rn	exon	1595158	1595233	0.169850373647189	-	.	gene_id "ENSRNOG00000077011"; transcript_id "ENSRNOG00000077011_tx_41"; exon_id "20_1595158_1595233_-"; exonnum "5"; txlen "1308";
20	ENSEMBL114_rn	exon	1595158	1595233	0.166389591858837	-	.	gene_id "ENSRNOG00000077011"; transcript_id "ENSRNOG00000077011_tx_42"; exon_id "20_1595158_1595233_-"; exonnum "5"; txlen "3338";
20	ENSEMBL114_rn	exon	1595158	1595233	0.155614585583462	-	.	gene_id "ENSRNOG00000077011"; transcript_id "ENSRNOG00000077011_tx_43"; exon_id "20_1595158_1595233_-"; exonnum "4"; txlen "807";
20	ENSEMBL114_rn	exon	1595158	1595233	0.155614585583462	-	.	gene_id "ENSRNOG00000077011"; transcript_id "ENSRNOG00000077011_tx_44"; exon_id "20_1595158_1595233_-"; exonnum "3"; txlen "693";
20	ENSEMBL114_rn	exon	1595158	1595233	0.153159296833721	-	.	gene_id "ENSRNOG00000077011"; transcript_id "ENSRNOG00000077011_tx_45"; exon_id "20_1595158_1595233_-"; exonnum "6"; txlen "3229";
20	ENSEMBL114_rn	exon	1595158	1595233	0.149083478172947	-	.	gene_id "ENSRNOG00000077011"; transcript_id "ENSRNOG00000077011_tx_47"; exon_id "20_1595158_1595233_-"; exonnum "6"; txlen "3601";
20	ENSEMBL114_rn	exon	1595158	1595233	0.140864463561967	-	.	gene_id "ENSRNOG00000077011"; transcript_id "ENSRNOG00000077011_tx_48"; exon_id "20_1595158_1595233_-"; exonnum "5"; txlen "2019";
20	ENSEMBL114_rn	exon	1595158	1595233	0.140193624979407	-	.	gene_id "ENSRNOG00000077011"; transcript_id "ENSRNOG00000077011_tx_49"; exon_id "20_1595158_1595233_-"; exonnum "2"; txlen "985";
20	ENSEMBL114_rn	exon	1595158	1595233	0.654071241868173	-	.	gene_id "ENSRNOG00000077011"; transcript_id "ENSRNOG00000077011_tx_5"; exon_id "20_1595158_1595233_-"; exonnum "4"; txlen "3023";
20	ENSEMBL114_rn	exon	1595158	1595233	0.132027394101982	-	.	gene_id "ENSRNOG00000077011"; transcript_id "ENSRNOG00000077011_tx_50"; exon_id "20_1595158_1595233_-"; exonnum "5"; txlen "2399";
20	ENSEMBL114_rn	exon	1595158	1595233	0.130405970448993	-	.	gene_id "ENSRNOG00000077011"; transcript_id "ENSRNOG00000077011_tx_51"; exon_id "20_1595158_1595233_-"; exonnum "5"; txlen "979";
20	ENSEMBL114_rn	exon	1595158	1595233	0.130405970448993	-	.	gene_id "ENSRNOG00000077011"; transcript_id "ENSRNOG00000077011_tx_52"; exon_id "20_1595158_1595233_-"; exonnum "4"; txlen "865";
20	ENSEMBL114_rn	exon	1595158	1595233	0.129048066438652	-	.	gene_id "ENSRNOG00000077011"; transcript_id "ENSRNOG00000077011_tx_53"; exon_id "20_1595158_1595233_-"; exonnum "4"; txlen "3252";
20	ENSEMBL114_rn	exon	1595158	1595233	0.126732769677831	-	.	gene_id "ENSRNOG00000077011"; transcript_id "ENSRNOG00000077011_tx_54"; exon_id "20_1595158_1595233_-"; exonnum "5"; txlen "3366";
20	ENSEMBL114_rn	exon	1595158	1595233	0.118785250922953	-	.	gene_id "ENSRNOG00000077011"; transcript_id "ENSRNOG00000077011_tx_55"; exon_id "20_1595158_1595233_-"; exonnum "6"; txlen "3753";
20	ENSEMBL114_rn	exon	1595158	1595233	0.115916418176883	-	.	gene_id "ENSRNOG00000077011"; transcript_id "ENSRNOG00000077011_tx_56"; exon_id "20_1595158_1595233_-"; exonnum "5"; txlen "928";
20	ENSEMBL114_rn	exon	1595158	1595233	0.101426865904772	-	.	gene_id "ENSRNOG00000077011"; transcript_id "ENSRNOG00000077011_tx_58"; exon_id "20_1595158_1595233_-"; exonnum "5"; txlen "2449";
20	ENSEMBL114_rn	exon	1595158	1595233	0.101426865904772	-	.	gene_id "ENSRNOG00000077011"; transcript_id "ENSRNOG00000077011_tx_59"; exon_id "20_1595158_1595233_-"; exonnum "5"; txlen "1511";
20	ENSEMBL114_rn	exon	1595158	1595233	0.543812336898608	-	.	gene_id "ENSRNOG00000077011"; transcript_id "ENSRNOG00000077011_tx_6"; exon_id "20_1595158_1595233_-"; exonnum "2"; txlen "1128";
20	ENSEMBL114_rn	exon	1595158	1595233	0.101426865904772	-	.	gene_id "ENSRNOG00000077011"; transcript_id "ENSRNOG00000077011_tx_60"; exon_id "20_1595158_1595233_-"; exonnum "4"; txlen "1346";
20	ENSEMBL114_rn	exon	1595158	1595233	0.101426865904772	-	.	gene_id "ENSRNOG00000077011"; transcript_id "ENSRNOG00000077011_tx_61"; exon_id "20_1595158_1595233_-"; exonnum "5"; txlen "2500";
20	ENSEMBL114_rn	exon	1595158	1595233	0.101426865904772	-	.	gene_id "ENSRNOG00000077011"; transcript_id "ENSRNOG00000077011_tx_62"; exon_id "20_1595158_1595233_-"; exonnum "4"; txlen "2335";
20	ENSEMBL114_rn	exon	1595158	1595233	0.101426865904772	-	.	gene_id "ENSRNOG00000077011"; transcript_id "ENSRNOG00000077011_tx_63"; exon_id "20_1595158_1595233_-"; exonnum "4"; txlen "1346";
20	ENSEMBL114_rn	exon	1595158	1595233	0.100511609115981	-	.	gene_id "ENSRNOG00000077011"; transcript_id "ENSRNOG00000077011_tx_64"; exon_id "20_1595158_1595233_-"; exonnum "2"; txlen "885";
20	ENSEMBL114_rn	exon	1595158	1595233	0.100511609115981	-	.	gene_id "ENSRNOG00000077011"; transcript_id "ENSRNOG00000077011_tx_65"; exon_id "20_1595158_1595233_-"; exonnum "2"; txlen "834";
20	ENSEMBL114_rn	exon	1595158	1595233	0.0967249681630764	-	.	gene_id "ENSRNOG00000077011"; transcript_id "ENSRNOG00000077011_tx_66"; exon_id "20_1595158_1595233_-"; exonnum "2"; txlen "1036";
20	ENSEMBL114_rn	exon	1595158	1595233	0.0967249681630764	-	.	gene_id "ENSRNOG00000077011"; transcript_id "ENSRNOG00000077011_tx_67"; exon_id "20_1595158_1595233_-"; exonnum "5"; txlen "1216";
20	ENSEMBL114_rn	exon	1595158	1595233	0.0967249681630764	-	.	gene_id "ENSRNOG00000077011"; transcript_id "ENSRNOG00000077011_tx_68"; exon_id "20_1595158_1595233_-"; exonnum "4"; txlen "1102";
20	ENSEMBL114_rn	exon	1595158	1595233	0.0946602160687286	-	.	gene_id "ENSRNOG00000077011"; transcript_id "ENSRNOG00000077011_tx_69"; exon_id "20_1595158_1595233_-"; exonnum "3"; txlen "850";
20	ENSEMBL114_rn	exon	1595158	1595233	0.496205495320827	-	.	gene_id "ENSRNOG00000077011"; transcript_id "ENSRNOG00000077011_tx_7"; exon_id "20_1595158_1595233_-"; exonnum "5"; txlen "3509";
20	ENSEMBL114_rn	exon	1595158	1595233	0.0923322549992092	-	.	gene_id "ENSRNOG00000077011"; transcript_id "ENSRNOG00000077011_tx_71"; exon_id "20_1595158_1595233_-"; exonnum "5"; txlen "3115";
20	ENSEMBL114_rn	exon	1595158	1595233	0.0670918283658955	-	.	gene_id "ENSRNOG00000077011"; transcript_id "ENSRNOG00000077011_tx_72"; exon_id "20_1595158_1595233_-"; exonnum "5"; txlen "3458";
20	ENSEMBL114_rn	exon	1595158	1595233	0.0670918283658955	-	.	gene_id "ENSRNOG00000077011"; transcript_id "ENSRNOG00000077011_tx_73"; exon_id "20_1595158_1595233_-"; exonnum "4"; txlen "3344";
20	ENSEMBL114_rn	exon	1595158	1595233	0.0651466737933147	-	.	gene_id "ENSRNOG00000077011"; transcript_id "ENSRNOG00000077011_tx_75"; exon_id "20_1595158_1595233_-"; exonnum "3"; txlen "1222";
20	ENSEMBL114_rn	exon	1595158	1595233	0.0651466737933147	-	.	gene_id "ENSRNOG00000077011"; transcript_id "ENSRNOG00000077011_tx_76"; exon_id "20_1595158_1595233_-"; exonnum "3"; txlen "842";
20	ENSEMBL114_rn	exon	1595158	1595233	0.0651466737933147	-	.	gene_id "ENSRNOG00000077011"; transcript_id "ENSRNOG00000077011_tx_77"; exon_id "20_1595158_1595233_-"; exonnum "3"; txlen "791";
20	ENSEMBL114_rn	exon	1595158	1595233	0.0651466737933147	-	.	gene_id "ENSRNOG00000077011"; transcript_id "ENSRNOG00000077011_tx_78"; exon_id "20_1595158_1595233_-"; exonnum "3"; txlen "1171";
20	ENSEMBL114_rn	exon	1595158	1595233	0.0594100228276212	-	.	gene_id "ENSRNOG00000077011"; transcript_id "ENSRNOG00000077011_tx_79"; exon_id "20_1595158_1595233_-"; exonnum "2"; txlen "1951";
20	ENSEMBL114_rn	exon	1595158	1595233	0.496205495320827	-	.	gene_id "ENSRNOG00000077011"; transcript_id "ENSRNOG00000077011_tx_8"; exon_id "20_1595158_1595233_-"; exonnum "4"; txlen "3395";
20	ENSEMBL114_rn	exon	1595158	1595233	0.416172762273065	-	.	gene_id "ENSRNOG00000077011"; transcript_id "ENSRNOG00000077011_tx_9"; exon_id "20_1595158_1595233_-"; exonnum "5"; txlen "987";
20	ensembl	CDS	1595419	1595648	0	-	0	gene_id "ENSRNOG00000077011"; gene_version "1"; transcript_id "ENSRNOT00000085106"; transcript_version "4"; exon_number "1"; gene_name "Polr1has"; gene_source "ensembl"; gene_biotype "protein_coding"; transcript_name "Polr1has-201"; transcript_source "ensembl"; transcript_biotype "protein_coding"; protein_id "ENSRNOP00000085520"; protein_version "1"; tag "Ensembl_canonical";
20	ensembl	exon	1595419	1595847	0	-	.	gene_id "ENSRNOG00000077011"; gene_version "1"; transcript_id "ENSRNOT00000085106"; transcript_version "4"; exon_number "1"; gene_name "Polr1has"; gene_source "ensembl"; gene_biotype "protein_coding"; transcript_name "Polr1has-201"; transcript_source "ensembl"; transcript_biotype "protein_coding"; exon_id "ENSRNOE00000643339"; exon_version "3"; tag "Ensembl_canonical";
20	ENSEMBL114_rn	exon	1595419	1595847	8.28240660738278	-	.	gene_id "ENSRNOG00000077011"; transcript_id "ENSRNOG00000077011_tx_1"; exon_id "20_1595419_1595847_-"; exonnum "1"; txlen "756";
20	ENSEMBL114_rn	exon	1595419	1595847	0.289619921480311	-	.	gene_id "ENSRNOG00000077011"; transcript_id "ENSRNOG00000077011_tx_16"; exon_id "20_1595419_1595847_-"; exonnum "1"; txlen "748";
20	ENSEMBL114_rn	exon	1595419	1595847	0.287564261682514	-	.	gene_id "ENSRNOG00000077011"; transcript_id "ENSRNOG00000077011_tx_19"; exon_id "20_1595419_1595847_-"; exonnum "1"; txlen "1178";
20	ENSEMBL114_rn	exon	1595419	1595847	0.287564261682514	-	.	gene_id "ENSRNOG00000077011"; transcript_id "ENSRNOG00000077011_tx_21"; exon_id "20_1595419_1595847_-"; exonnum "1"; txlen "1229";
20	ENSEMBL114_rn	exon	1595419	1595847	0.285490661600701	-	.	gene_id "ENSRNOG00000077011"; transcript_id "ENSRNOG00000077011_tx_26"; exon_id "20_1595419_1595847_-"; exonnum "1"; txlen "1077";
20	ENSEMBL114_rn	exon	1595419	1595847	0.272939180585691	-	.	gene_id "ENSRNOG00000077011"; transcript_id "ENSRNOG00000077011_tx_29"; exon_id "20_1595419_1595847_-"; exonnum "1"; txlen "1229";
20	ENSEMBL114_rn	exon	1595419	1595847	0.272939180585691	-	.	gene_id "ENSRNOG00000077011"; transcript_id "ENSRNOG00000077011_tx_31"; exon_id "20_1595419_1595847_-"; exonnum "1"; txlen "1280";
20	ENSEMBL114_rn	exon	1595419	1595847	0.260837676318124	-	.	gene_id "ENSRNOG00000077011"; transcript_id "ENSRNOG00000077011_tx_36"; exon_id "20_1595419_1595847_-"; exonnum "1"; txlen "697";
20	ENSEMBL114_rn	exon	1595419	1595847	0.192066628750885	-	.	gene_id "ENSRNOG00000077011"; transcript_id "ENSRNOG00000077011_tx_38"; exon_id "20_1595419_1595847_-"; exonnum "1"; txlen "957";
20	ENSEMBL114_rn	exon	1595419	1595847	0.140193624979407	-	.	gene_id "ENSRNOG00000077011"; transcript_id "ENSRNOG00000077011_tx_49"; exon_id "20_1595419_1595847_-"; exonnum "1"; txlen "985";
20	ENSEMBL114_rn	exon	1595419	1595847	0.543812336898608	-	.	gene_id "ENSRNOG00000077011"; transcript_id "ENSRNOG00000077011_tx_6"; exon_id "20_1595419_1595847_-"; exonnum "1"; txlen "1128";
20	ENSEMBL114_rn	exon	1595419	1595847	0.0967249681630764	-	.	gene_id "ENSRNOG00000077011"; transcript_id "ENSRNOG00000077011_tx_66"; exon_id "20_1595419_1595847_-"; exonnum "1"; txlen "1036";
20	ensembl	start_codon	1595646	1595648	0	-	0	gene_id "ENSRNOG00000077011"; gene_version "1"; transcript_id "ENSRNOT00000085106"; transcript_version "4"; exon_number "1"; gene_name "Polr1has"; gene_source "ensembl"; gene_biotype "protein_coding"; transcript_name "Polr1has-201"; transcript_source "ensembl"; transcript_biotype "protein_coding"; tag "Ensembl_canonical";
20	ensembl	five_prime_utr	1595649	1595847	0	-	.	gene_id "ENSRNOG00000077011"; gene_version "1"; transcript_id "ENSRNOT00000085106"; transcript_version "4"; gene_name "Polr1has"; gene_source "ensembl"; gene_biotype "protein_coding"; transcript_name "Polr1has-201"; transcript_source "ensembl"; transcript_biotype "protein_coding"; tag "Ensembl_canonical";
20	sraer114_mid	exon	1599221	1599314	0.416172762273065	-	.	gene_id "ENSRNOG00000077011"; transcript_id "ENSRNOG00000077011_tx_10"; exon_id "20_1599221_1599314_-"; exonnum "5"; txlen "754";
20	sraer114_mid	exon	1599221	1599314	0.28626790122996	-	.	gene_id "ENSRNOG00000077011"; transcript_id "ENSRNOG00000077011_tx_24"; exon_id "20_1599221_1599314_-"; exonnum "5"; txlen "1794";
20	sraer114_mid	exon	1599221	1599314	0.654071241868173	-	.	gene_id "ENSRNOG00000077011"; transcript_id "ENSRNOG00000077011_tx_4"; exon_id "20_1599221_1599314_-"; exonnum "5"; txlen "2904";
20	sraer114_mid	exon	1599221	1599314	0.0946602160687286	-	.	gene_id "ENSRNOG00000077011"; transcript_id "ENSRNOG00000077011_tx_70"; exon_id "20_1599221_1599314_-"; exonnum "3"; txlen "617";
20	ensembl	exon	1599608	1599721	0	-	.	gene_id "ENSRNOG00000077011"; gene_version "1"; transcript_id "ENSRNOT00000146776"; transcript_version "1"; exon_number "4"; gene_name "Polr1has"; gene_source "ensembl"; gene_biotype "protein_coding"; transcript_name "Polr1has-202"; transcript_source "ensembl"; transcript_biotype "protein_coding"; exon_id "ENSRNOE00000667917"; exon_version "1";
20	ensembl	five_prime_utr	1599608	1599721	0	-	.	gene_id "ENSRNOG00000077011"; gene_version "1"; transcript_id "ENSRNOT00000146776"; transcript_version "1"; gene_name "Polr1has"; gene_source "ensembl"; gene_biotype "protein_coding"; transcript_name "Polr1has-202"; transcript_source "ensembl"; transcript_biotype "protein_coding";
20	ensembl	exon	1599608	1599721	0	-	.	gene_id "ENSRNOG00000077011"; gene_version "1"; transcript_id "ENSRNOT00000163388"; transcript_version "1"; exon_number "4"; gene_name "Polr1has"; gene_source "ensembl"; gene_biotype "protein_coding"; transcript_name "Polr1has-203"; transcript_source "ensembl"; transcript_biotype "protein_coding"; exon_id "ENSRNOE00000667917"; exon_version "1";
20	ensembl	five_prime_utr	1599608	1599721	0	-	.	gene_id "ENSRNOG00000077011"; gene_version "1"; transcript_id "ENSRNOT00000163388"; transcript_version "1"; gene_name "Polr1has"; gene_source "ensembl"; gene_biotype "protein_coding"; transcript_name "Polr1has-203"; transcript_source "ensembl"; transcript_biotype "protein_coding";
20	ENSEMBL114_rn	exon	1599608	1599721	0.416172762273065	-	.	gene_id "ENSRNOG00000077011"; transcript_id "ENSRNOG00000077011_tx_10"; exon_id "20_1599608_1599721_-"; exonnum "4"; txlen "754";
20	ENSEMBL114_rn	exon	1599608	1599721	0.353384702427253	-	.	gene_id "ENSRNOG00000077011"; transcript_id "ENSRNOG00000077011_tx_12"; exon_id "20_1599608_1599721_-"; exonnum "4"; txlen "1359";
20	ENSEMBL114_rn	exon	1599608	1599721	0.305181237956213	-	.	gene_id "ENSRNOG00000077011"; transcript_id "ENSRNOG00000077011_tx_14"; exon_id "20_1599608_1599721_-"; exonnum "4"; txlen "3129";
20	ENSEMBL114_rn	exon	1599608	1599721	0.287564261682514	-	.	gene_id "ENSRNOG00000077011"; transcript_id "ENSRNOG00000077011_tx_17"; exon_id "20_1599608_1599721_-"; exonnum "4"; txlen "3559";
20	ENSEMBL114_rn	exon	1599608	1599721	0.287564261682514	-	.	gene_id "ENSRNOG00000077011"; transcript_id "ENSRNOG00000077011_tx_18"; exon_id "20_1599608_1599721_-"; exonnum "4"; txlen "3610";
20	ENSEMBL114_rn	exon	1599608	1599721	0.28626790122996	-	.	gene_id "ENSRNOG00000077011"; transcript_id "ENSRNOG00000077011_tx_23"; exon_id "20_1599608_1599721_-"; exonnum "4"; txlen "2027";
20	ENSEMBL114_rn	exon	1599608	1599721	0.28626790122996	-	.	gene_id "ENSRNOG00000077011"; transcript_id "ENSRNOG00000077011_tx_24"; exon_id "20_1599608_1599721_-"; exonnum "4"; txlen "1794";
20	ENSEMBL114_rn	exon	1599608	1599721	0.272939180585691	-	.	gene_id "ENSRNOG00000077011"; transcript_id "ENSRNOG00000077011_tx_27"; exon_id "20_1599608_1599721_-"; exonnum "4"; txlen "3610";
20	ENSEMBL114_rn	exon	1599608	1599721	0.272939180585691	-	.	gene_id "ENSRNOG00000077011"; transcript_id "ENSRNOG00000077011_tx_28"; exon_id "20_1599608_1599721_-"; exonnum "4"; txlen "3661";
20	ENSEMBL114_rn	exon	1599608	1599721	0.654071241868173	-	.	gene_id "ENSRNOG00000077011"; transcript_id "ENSRNOG00000077011_tx_3"; exon_id "20_1599608_1599721_-"; exonnum "4"; txlen "3137";
20	ENSEMBL114_rn	exon	1599608	1599721	0.271277239551961	-	.	gene_id "ENSRNOG00000077011"; transcript_id "ENSRNOG00000077011_tx_32"; exon_id "20_1599608_1599721_-"; exonnum "4"; txlen "1460";
20	ENSEMBL114_rn	exon	1599608	1599721	0.271277239551961	-	.	gene_id "ENSRNOG00000077011"; transcript_id "ENSRNOG00000077011_tx_33"; exon_id "20_1599608_1599721_-"; exonnum "4"; txlen "1409";
20	ENSEMBL114_rn	exon	1599608	1599721	0.271277239551961	-	.	gene_id "ENSRNOG00000077011"; transcript_id "ENSRNOG00000077011_tx_34"; exon_id "20_1599608_1599721_-"; exonnum "4"; txlen "1460";
20	ENSEMBL114_rn	exon	1599608	1599721	0.192092511291198	-	.	gene_id "ENSRNOG00000077011"; transcript_id "ENSRNOG00000077011_tx_37"; exon_id "20_1599608_1599721_-"; exonnum "3"; txlen "2090";
20	ENSEMBL114_rn	exon	1599608	1599721	0.654071241868173	-	.	gene_id "ENSRNOG00000077011"; transcript_id "ENSRNOG00000077011_tx_4"; exon_id "20_1599608_1599721_-"; exonnum "4"; txlen "2904";
20	ENSEMBL114_rn	exon	1599608	1599721	0.169850373647189	-	.	gene_id "ENSRNOG00000077011"; transcript_id "ENSRNOG00000077011_tx_41"; exon_id "20_1599608_1599721_-"; exonnum "4"; txlen "1308";
20	ENSEMBL114_rn	exon	1599608	1599721	0.166389591858837	-	.	gene_id "ENSRNOG00000077011"; transcript_id "ENSRNOG00000077011_tx_42"; exon_id "20_1599608_1599721_-"; exonnum "4"; txlen "3338";
20	ENSEMBL114_rn	exon	1599608	1599721	0.155614585583462	-	.	gene_id "ENSRNOG00000077011"; transcript_id "ENSRNOG00000077011_tx_43"; exon_id "20_1599608_1599721_-"; exonnum "3"; txlen "807";
20	ENSEMBL114_rn	exon	1599608	1599721	0.153159296833721	-	.	gene_id "ENSRNOG00000077011"; transcript_id "ENSRNOG00000077011_tx_45"; exon_id "20_1599608_1599721_-"; exonnum "5"; txlen "3229";
20	ENSEMBL114_rn	exon	1599608	1599721	0.149083478172947	-	.	gene_id "ENSRNOG00000077011"; transcript_id "ENSRNOG00000077011_tx_47"; exon_id "20_1599608_1599721_-"; exonnum "5"; txlen "3601";
20	ENSEMBL114_rn	exon	1599608	1599721	0.140864463561967	-	.	gene_id "ENSRNOG00000077011"; transcript_id "ENSRNOG00000077011_tx_48"; exon_id "20_1599608_1599721_-"; exonnum "4"; txlen "2019";
20	ENSEMBL114_rn	exon	1599608	1599721	0.132027394101982	-	.	gene_id "ENSRNOG00000077011"; transcript_id "ENSRNOG00000077011_tx_50"; exon_id "20_1599608_1599721_-"; exonnum "4"; txlen "2399";
20	ENSEMBL114_rn	exon	1599608	1599721	0.130405970448993	-	.	gene_id "ENSRNOG00000077011"; transcript_id "ENSRNOG00000077011_tx_51"; exon_id "20_1599608_1599721_-"; exonnum "4"; txlen "979";
20	ENSEMBL114_rn	exon	1599608	1599721	0.126732769677831	-	.	gene_id "ENSRNOG00000077011"; transcript_id "ENSRNOG00000077011_tx_54"; exon_id "20_1599608_1599721_-"; exonnum "4"; txlen "3366";
20	ENSEMBL114_rn	exon	1599608	1599721	0.118785250922953	-	.	gene_id "ENSRNOG00000077011"; transcript_id "ENSRNOG00000077011_tx_55"; exon_id "20_1599608_1599721_-"; exonnum "5"; txlen "3753";
20	ENSEMBL114_rn	exon	1599608	1599721	0.115916418176883	-	.	gene_id "ENSRNOG00000077011"; transcript_id "ENSRNOG00000077011_tx_56"; exon_id "20_1599608_1599721_-"; exonnum "4"; txlen "928";
20	ENSEMBL114_rn	exon	1599608	1599721	0.101426865904772	-	.	gene_id "ENSRNOG00000077011"; transcript_id "ENSRNOG00000077011_tx_58"; exon_id "20_1599608_1599721_-"; exonnum "4"; txlen "2449";
20	ENSEMBL114_rn	exon	1599608	1599721	0.101426865904772	-	.	gene_id "ENSRNOG00000077011"; transcript_id "ENSRNOG00000077011_tx_59"; exon_id "20_1599608_1599721_-"; exonnum "4"; txlen "1511";
20	ENSEMBL114_rn	exon	1599608	1599721	0.101426865904772	-	.	gene_id "ENSRNOG00000077011"; transcript_id "ENSRNOG00000077011_tx_61"; exon_id "20_1599608_1599721_-"; exonnum "4"; txlen "2500";
20	ENSEMBL114_rn	exon	1599608	1599721	0.100511609115981	-	.	gene_id "ENSRNOG00000077011"; transcript_id "ENSRNOG00000077011_tx_64"; exon_id "20_1599608_1599721_-"; exonnum "1"; txlen "885";
20	ENSEMBL114_rn	exon	1599608	1599721	0.100511609115981	-	.	gene_id "ENSRNOG00000077011"; transcript_id "ENSRNOG00000077011_tx_65"; exon_id "20_1599608_1599721_-"; exonnum "1"; txlen "834";
20	ENSEMBL114_rn	exon	1599608	1599721	0.0967249681630764	-	.	gene_id "ENSRNOG00000077011"; transcript_id "ENSRNOG00000077011_tx_67"; exon_id "20_1599608_1599721_-"; exonnum "4"; txlen "1216";
20	ENSEMBL114_rn	exon	1599608	1599721	0.0946602160687286	-	.	gene_id "ENSRNOG00000077011"; transcript_id "ENSRNOG00000077011_tx_69"; exon_id "20_1599608_1599721_-"; exonnum "2"; txlen "850";
20	ENSEMBL114_rn	exon	1599608	1599721	0.496205495320827	-	.	gene_id "ENSRNOG00000077011"; transcript_id "ENSRNOG00000077011_tx_7"; exon_id "20_1599608_1599721_-"; exonnum "4"; txlen "3509";
20	ENSEMBL114_rn	exon	1599608	1599721	0.0946602160687286	-	.	gene_id "ENSRNOG00000077011"; transcript_id "ENSRNOG00000077011_tx_70"; exon_id "20_1599608_1599721_-"; exonnum "2"; txlen "617";
20	ENSEMBL114_rn	exon	1599608	1599721	0.0670918283658955	-	.	gene_id "ENSRNOG00000077011"; transcript_id "ENSRNOG00000077011_tx_72"; exon_id "20_1599608_1599721_-"; exonnum "4"; txlen "3458";
20	ENSEMBL114_rn	exon	1599608	1599721	0.0651466737933147	-	.	gene_id "ENSRNOG00000077011"; transcript_id "ENSRNOG00000077011_tx_75"; exon_id "20_1599608_1599721_-"; exonnum "2"; txlen "1222";
20	ENSEMBL114_rn	exon	1599608	1599721	0.0651466737933147	-	.	gene_id "ENSRNOG00000077011"; transcript_id "ENSRNOG00000077011_tx_76"; exon_id "20_1599608_1599721_-"; exonnum "2"; txlen "842";
20	ENSEMBL114_rn	exon	1599608	1599721	0.0651466737933147	-	.	gene_id "ENSRNOG00000077011"; transcript_id "ENSRNOG00000077011_tx_77"; exon_id "20_1599608_1599721_-"; exonnum "2"; txlen "791";
20	ENSEMBL114_rn	exon	1599608	1599721	0.0651466737933147	-	.	gene_id "ENSRNOG00000077011"; transcript_id "ENSRNOG00000077011_tx_78"; exon_id "20_1599608_1599721_-"; exonnum "2"; txlen "1171";
20	ENSEMBL114_rn	exon	1599608	1599721	0.0594100228276212	-	.	gene_id "ENSRNOG00000077011"; transcript_id "ENSRNOG00000077011_tx_79"; exon_id "20_1599608_1599721_-"; exonnum "1"; txlen "1951";
20	ENSEMBL114_rn	exon	1599608	1599721	0.416172762273065	-	.	gene_id "ENSRNOG00000077011"; transcript_id "ENSRNOG00000077011_tx_9"; exon_id "20_1599608_1599721_-"; exonnum "4"; txlen "987";
20	ensembl	exon	1599608	1600029	0	-	.	gene_id "ENSRNOG00000077011"; gene_version "1"; transcript_id "ENSRNOT00000152958"; transcript_version "1"; exon_number "2"; gene_name "Polr1has"; gene_source "ensembl"; gene_biotype "protein_coding"; transcript_name "Polr1has-206"; transcript_source "ensembl"; transcript_biotype "protein_coding"; exon_id "ENSRNOE00000667918"; exon_version "2";
20	ensembl	five_prime_utr	1599608	1600029	0	-	.	gene_id "ENSRNOG00000077011"; gene_version "1"; transcript_id "ENSRNOT00000152958"; transcript_version "1"; gene_name "Polr1has"; gene_source "ensembl"; gene_biotype "protein_coding"; transcript_name "Polr1has-206"; transcript_source "ensembl"; transcript_biotype "protein_coding";
20	ensembl	exon	1599608	1600029	0	-	.	gene_id "ENSRNOG00000077011"; gene_version "1"; transcript_id "ENSRNOT00000137155"; transcript_version "1"; exon_number "2"; gene_name "Polr1has"; gene_source "ensembl"; gene_biotype "protein_coding"; transcript_name "Polr1has-207"; transcript_source "ensembl"; transcript_biotype "protein_coding"; exon_id "ENSRNOE00000667918"; exon_version "2";
20	ensembl	five_prime_utr	1599608	1600029	0	-	.	gene_id "ENSRNOG00000077011"; gene_version "1"; transcript_id "ENSRNOT00000137155"; transcript_version "1"; gene_name "Polr1has"; gene_source "ensembl"; gene_biotype "protein_coding"; transcript_name "Polr1has-207"; transcript_source "ensembl"; transcript_biotype "protein_coding";
20	ensembl	exon	1599608	1600029	0	-	.	gene_id "ENSRNOG00000077011"; gene_version "1"; transcript_id "ENSRNOT00000120448"; transcript_version "2"; exon_number "3"; gene_name "Polr1has"; gene_source "ensembl"; gene_biotype "protein_coding"; transcript_name "Polr1has-208"; transcript_source "ensembl"; transcript_biotype "protein_coding"; exon_id "ENSRNOE00000667918"; exon_version "2";
20	ensembl	five_prime_utr	1599608	1600029	0	-	.	gene_id "ENSRNOG00000077011"; gene_version "1"; transcript_id "ENSRNOT00000120448"; transcript_version "2"; gene_name "Polr1has"; gene_source "ensembl"; gene_biotype "protein_coding"; transcript_name "Polr1has-208"; transcript_source "ensembl"; transcript_biotype "protein_coding";
20	ensembl	exon	1599608	1600029	0	-	.	gene_id "ENSRNOG00000077011"; gene_version "1"; transcript_id "ENSRNOT00000154809"; transcript_version "1"; exon_number "3"; gene_name "Polr1has"; gene_source "ensembl"; gene_biotype "protein_coding"; transcript_name "Polr1has-209"; transcript_source "ensembl"; transcript_biotype "protein_coding"; exon_id "ENSRNOE00000667918"; exon_version "2";
20	ensembl	five_prime_utr	1599608	1600029	0	-	.	gene_id "ENSRNOG00000077011"; gene_version "1"; transcript_id "ENSRNOT00000154809"; transcript_version "1"; gene_name "Polr1has"; gene_source "ensembl"; gene_biotype "protein_coding"; transcript_name "Polr1has-209"; transcript_source "ensembl"; transcript_biotype "protein_coding";
20	ensembl	exon	1599608	1600029	0	-	.	gene_id "ENSRNOG00000077011"; gene_version "1"; transcript_id "ENSRNOT00000120456"; transcript_version "2"; exon_number "5"; gene_name "Polr1has"; gene_source "ensembl"; gene_biotype "protein_coding"; transcript_name "Polr1has-210"; transcript_source "ensembl"; transcript_biotype "protein_coding"; exon_id "ENSRNOE00000667918"; exon_version "2";
20	ensembl	five_prime_utr	1599608	1600029	0	-	.	gene_id "ENSRNOG00000077011"; gene_version "1"; transcript_id "ENSRNOT00000120456"; transcript_version "2"; gene_name "Polr1has"; gene_source "ensembl"; gene_biotype "protein_coding"; transcript_name "Polr1has-210"; transcript_source "ensembl"; transcript_biotype "protein_coding";
20	ensembl	CDS	1599935	1599954	0	-	0	gene_id "ENSRNOG00000077011"; gene_version "1"; transcript_id "ENSRNOT00000120449"; transcript_version "2"; exon_number "1"; gene_name "Polr1has"; gene_source "ensembl"; gene_biotype "protein_coding"; transcript_name "Polr1has-204"; transcript_source "ensembl"; transcript_biotype "protein_coding"; protein_id "ENSRNOP00000098149"; protein_version "2";
20	ensembl	exon	1599935	1600029	0	-	.	gene_id "ENSRNOG00000077011"; gene_version "1"; transcript_id "ENSRNOT00000163388"; transcript_version "1"; exon_number "3"; gene_name "Polr1has"; gene_source "ensembl"; gene_biotype "protein_coding"; transcript_name "Polr1has-203"; transcript_source "ensembl"; transcript_biotype "protein_coding"; exon_id "ENSRNOE00000667920"; exon_version "1";
20	ensembl	five_prime_utr	1599935	1600029	0	-	.	gene_id "ENSRNOG00000077011"; gene_version "1"; transcript_id "ENSRNOT00000163388"; transcript_version "1"; gene_name "Polr1has"; gene_source "ensembl"; gene_biotype "protein_coding"; transcript_name "Polr1has-203"; transcript_source "ensembl"; transcript_biotype "protein_coding";
20	ENSEMBL114_rn	exon	1599935	1600029	0.416172762273065	-	.	gene_id "ENSRNOG00000077011"; transcript_id "ENSRNOG00000077011_tx_10"; exon_id "20_1599935_1600029_-"; exonnum "3"; txlen "754";
20	ENSEMBL114_rn	exon	1599935	1600029	0.416172762273065	-	.	gene_id "ENSRNOG00000077011"; transcript_id "ENSRNOG00000077011_tx_11"; exon_id "20_1599935_1600029_-"; exonnum "3"; txlen "873";
20	ENSEMBL114_rn	exon	1599935	1600029	0.353384702427253	-	.	gene_id "ENSRNOG00000077011"; transcript_id "ENSRNOG00000077011_tx_12"; exon_id "20_1599935_1600029_-"; exonnum "3"; txlen "1359";
20	ENSEMBL114_rn	exon	1599935	1600029	0.353384702427253	-	.	gene_id "ENSRNOG00000077011"; transcript_id "ENSRNOG00000077011_tx_13"; exon_id "20_1599935_1600029_-"; exonnum "3"; txlen "1245";
20	ENSEMBL114_rn	exon	1599935	1600029	0.305181237956213	-	.	gene_id "ENSRNOG00000077011"; transcript_id "ENSRNOG00000077011_tx_14"; exon_id "20_1599935_1600029_-"; exonnum "3"; txlen "3129";
20	ENSEMBL114_rn	exon	1599935	1600029	0.305181237956213	-	.	gene_id "ENSRNOG00000077011"; transcript_id "ENSRNOG00000077011_tx_15"; exon_id "20_1599935_1600029_-"; exonnum "3"; txlen "3015";
20	ENSEMBL114_rn	exon	1599935	1600029	0.287564261682514	-	.	gene_id "ENSRNOG00000077011"; transcript_id "ENSRNOG00000077011_tx_17"; exon_id "20_1599935_1600029_-"; exonnum "3"; txlen "3559";
20	ENSEMBL114_rn	exon	1599935	1600029	0.287564261682514	-	.	gene_id "ENSRNOG00000077011"; transcript_id "ENSRNOG00000077011_tx_18"; exon_id "20_1599935_1600029_-"; exonnum "3"; txlen "3610";
20	ENSEMBL114_rn	exon	1599935	1600029	0.767982391343751	-	.	gene_id "ENSRNOG00000077011"; transcript_id "ENSRNOG00000077011_tx_2"; exon_id "20_1599935_1600029_-"; exonnum "2"; txlen "1976";
20	ENSEMBL114_rn	exon	1599935	1600029	0.287564261682514	-	.	gene_id "ENSRNOG00000077011"; transcript_id "ENSRNOG00000077011_tx_20"; exon_id "20_1599935_1600029_-"; exonnum "3"; txlen "3445";
20	ENSEMBL114_rn	exon	1599935	1600029	0.287564261682514	-	.	gene_id "ENSRNOG00000077011"; transcript_id "ENSRNOG00000077011_tx_22"; exon_id "20_1599935_1600029_-"; exonnum "3"; txlen "3496";
20	ENSEMBL114_rn	exon	1599935	1600029	0.28626790122996	-	.	gene_id "ENSRNOG00000077011"; transcript_id "ENSRNOG00000077011_tx_23"; exon_id "20_1599935_1600029_-"; exonnum "3"; txlen "2027";
20	ENSEMBL114_rn	exon	1599935	1600029	0.28626790122996	-	.	gene_id "ENSRNOG00000077011"; transcript_id "ENSRNOG00000077011_tx_24"; exon_id "20_1599935_1600029_-"; exonnum "3"; txlen "1794";
20	ENSEMBL114_rn	exon	1599935	1600029	0.28626790122996	-	.	gene_id "ENSRNOG00000077011"; transcript_id "ENSRNOG00000077011_tx_25"; exon_id "20_1599935_1600029_-"; exonnum "3"; txlen "1913";
20	ENSEMBL114_rn	exon	1599935	1600029	0.272939180585691	-	.	gene_id "ENSRNOG00000077011"; transcript_id "ENSRNOG00000077011_tx_27"; exon_id "20_1599935_1600029_-"; exonnum "3"; txlen "3610";
20	ENSEMBL114_rn	exon	1599935	1600029	0.272939180585691	-	.	gene_id "ENSRNOG00000077011"; transcript_id "ENSRNOG00000077011_tx_28"; exon_id "20_1599935_1600029_-"; exonnum "3"; txlen "3661";
20	ENSEMBL114_rn	exon	1599935	1600029	0.654071241868173	-	.	gene_id "ENSRNOG00000077011"; transcript_id "ENSRNOG00000077011_tx_3"; exon_id "20_1599935_1600029_-"; exonnum "3"; txlen "3137";
20	ENSEMBL114_rn	exon	1599935	1600029	0.272939180585691	-	.	gene_id "ENSRNOG00000077011"; transcript_id "ENSRNOG00000077011_tx_30"; exon_id "20_1599935_1600029_-"; exonnum "3"; txlen "3496";
20	ENSEMBL114_rn	exon	1599935	1600029	0.271277239551961	-	.	gene_id "ENSRNOG00000077011"; transcript_id "ENSRNOG00000077011_tx_32"; exon_id "20_1599935_1600029_-"; exonnum "3"; txlen "1460";
20	ENSEMBL114_rn	exon	1599935	1600029	0.271277239551961	-	.	gene_id "ENSRNOG00000077011"; transcript_id "ENSRNOG00000077011_tx_33"; exon_id "20_1599935_1600029_-"; exonnum "3"; txlen "1409";
20	ENSEMBL114_rn	exon	1599935	1600029	0.271277239551961	-	.	gene_id "ENSRNOG00000077011"; transcript_id "ENSRNOG00000077011_tx_34"; exon_id "20_1599935_1600029_-"; exonnum "3"; txlen "1460";
20	ENSEMBL114_rn	exon	1599935	1600029	0.271277239551961	-	.	gene_id "ENSRNOG00000077011"; transcript_id "ENSRNOG00000077011_tx_35"; exon_id "20_1599935_1600029_-"; exonnum "3"; txlen "1295";
20	ENSEMBL114_rn	exon	1599935	1600029	0.192092511291198	-	.	gene_id "ENSRNOG00000077011"; transcript_id "ENSRNOG00000077011_tx_37"; exon_id "20_1599935_1600029_-"; exonnum "2"; txlen "2090";
20	ENSEMBL114_rn	exon	1599935	1600029	0.172979282639636	-	.	gene_id "ENSRNOG00000077011"; transcript_id "ENSRNOG00000077011_tx_39"; exon_id "20_1599935_1600029_-"; exonnum "3"; txlen "3224";
20	ENSEMBL114_rn	exon	1599935	1600029	0.654071241868173	-	.	gene_id "ENSRNOG00000077011"; transcript_id "ENSRNOG00000077011_tx_4"; exon_id "20_1599935_1600029_-"; exonnum "3"; txlen "2904";
20	ENSEMBL114_rn	exon	1599935	1600029	0.171512314680919	-	.	gene_id "ENSRNOG00000077011"; transcript_id "ENSRNOG00000077011_tx_40"; exon_id "20_1599935_1600029_-"; exonnum "3"; txlen "3547";
20	ENSEMBL114_rn	exon	1599935	1600029	0.169850373647189	-	.	gene_id "ENSRNOG00000077011"; transcript_id "ENSRNOG00000077011_tx_41"; exon_id "20_1599935_1600029_-"; exonnum "3"; txlen "1308";
20	ENSEMBL114_rn	exon	1599935	1600029	0.166389591858837	-	.	gene_id "ENSRNOG00000077011"; transcript_id "ENSRNOG00000077011_tx_42"; exon_id "20_1599935_1600029_-"; exonnum "3"; txlen "3338";
20	ENSEMBL114_rn	exon	1599935	1600029	0.155614585583462	-	.	gene_id "ENSRNOG00000077011"; transcript_id "ENSRNOG00000077011_tx_43"; exon_id "20_1599935_1600029_-"; exonnum "2"; txlen "807";
20	ENSEMBL114_rn	exon	1599935	1600029	0.155614585583462	-	.	gene_id "ENSRNOG00000077011"; transcript_id "ENSRNOG00000077011_tx_44"; exon_id "20_1599935_1600029_-"; exonnum "2"; txlen "693";
20	ENSEMBL114_rn	exon	1599935	1600029	0.153159296833721	-	.	gene_id "ENSRNOG00000077011"; transcript_id "ENSRNOG00000077011_tx_45"; exon_id "20_1599935_1600029_-"; exonnum "4"; txlen "3229";
20	ENSEMBL114_rn	exon	1599935	1600029	0.149083478172947	-	.	gene_id "ENSRNOG00000077011"; transcript_id "ENSRNOG00000077011_tx_47"; exon_id "20_1599935_1600029_-"; exonnum "4"; txlen "3601";
20	ENSEMBL114_rn	exon	1599935	1600029	0.140864463561967	-	.	gene_id "ENSRNOG00000077011"; transcript_id "ENSRNOG00000077011_tx_48"; exon_id "20_1599935_1600029_-"; exonnum "3"; txlen "2019";
20	ENSEMBL114_rn	exon	1599935	1600029	0.654071241868173	-	.	gene_id "ENSRNOG00000077011"; transcript_id "ENSRNOG00000077011_tx_5"; exon_id "20_1599935_1600029_-"; exonnum "3"; txlen "3023";
20	ENSEMBL114_rn	exon	1599935	1600029	0.132027394101982	-	.	gene_id "ENSRNOG00000077011"; transcript_id "ENSRNOG00000077011_tx_50"; exon_id "20_1599935_1600029_-"; exonnum "3"; txlen "2399";
20	ENSEMBL114_rn	exon	1599935	1600029	0.130405970448993	-	.	gene_id "ENSRNOG00000077011"; transcript_id "ENSRNOG00000077011_tx_51"; exon_id "20_1599935_1600029_-"; exonnum "3"; txlen "979";
20	ENSEMBL114_rn	exon	1599935	1600029	0.130405970448993	-	.	gene_id "ENSRNOG00000077011"; transcript_id "ENSRNOG00000077011_tx_52"; exon_id "20_1599935_1600029_-"; exonnum "3"; txlen "865";
20	ENSEMBL114_rn	exon	1599935	1600029	0.129048066438652	-	.	gene_id "ENSRNOG00000077011"; transcript_id "ENSRNOG00000077011_tx_53"; exon_id "20_1599935_1600029_-"; exonnum "3"; txlen "3252";
20	ENSEMBL114_rn	exon	1599935	1600029	0.126732769677831	-	.	gene_id "ENSRNOG00000077011"; transcript_id "ENSRNOG00000077011_tx_54"; exon_id "20_1599935_1600029_-"; exonnum "3"; txlen "3366";
20	ENSEMBL114_rn	exon	1599935	1600029	0.118785250922953	-	.	gene_id "ENSRNOG00000077011"; transcript_id "ENSRNOG00000077011_tx_55"; exon_id "20_1599935_1600029_-"; exonnum "4"; txlen "3753";
20	ENSEMBL114_rn	exon	1599935	1600029	0.115916418176883	-	.	gene_id "ENSRNOG00000077011"; transcript_id "ENSRNOG00000077011_tx_56"; exon_id "20_1599935_1600029_-"; exonnum "3"; txlen "928";
20	ENSEMBL114_rn	exon	1599935	1600029	0.101426865904772	-	.	gene_id "ENSRNOG00000077011"; transcript_id "ENSRNOG00000077011_tx_58"; exon_id "20_1599935_1600029_-"; exonnum "3"; txlen "2449";
20	ENSEMBL114_rn	exon	1599935	1600029	0.101426865904772	-	.	gene_id "ENSRNOG00000077011"; transcript_id "ENSRNOG00000077011_tx_59"; exon_id "20_1599935_1600029_-"; exonnum "3"; txlen "1511";
20	ENSEMBL114_rn	exon	1599935	1600029	0.101426865904772	-	.	gene_id "ENSRNOG00000077011"; transcript_id "ENSRNOG00000077011_tx_60"; exon_id "20_1599935_1600029_-"; exonnum "3"; txlen "1346";
20	ENSEMBL114_rn	exon	1599935	1600029	0.101426865904772	-	.	gene_id "ENSRNOG00000077011"; transcript_id "ENSRNOG00000077011_tx_61"; exon_id "20_1599935_1600029_-"; exonnum "3"; txlen "2500";
20	ENSEMBL114_rn	exon	1599935	1600029	0.101426865904772	-	.	gene_id "ENSRNOG00000077011"; transcript_id "ENSRNOG00000077011_tx_62"; exon_id "20_1599935_1600029_-"; exonnum "3"; txlen "2335";
20	ENSEMBL114_rn	exon	1599935	1600029	0.101426865904772	-	.	gene_id "ENSRNOG00000077011"; transcript_id "ENSRNOG00000077011_tx_63"; exon_id "20_1599935_1600029_-"; exonnum "3"; txlen "1346";
20	ENSEMBL114_rn	exon	1599935	1600029	0.0967249681630764	-	.	gene_id "ENSRNOG00000077011"; transcript_id "ENSRNOG00000077011_tx_67"; exon_id "20_1599935_1600029_-"; exonnum "3"; txlen "1216";
20	ENSEMBL114_rn	exon	1599935	1600029	0.0967249681630764	-	.	gene_id "ENSRNOG00000077011"; transcript_id "ENSRNOG00000077011_tx_68"; exon_id "20_1599935_1600029_-"; exonnum "3"; txlen "1102";
20	ENSEMBL114_rn	exon	1599935	1600029	0.496205495320827	-	.	gene_id "ENSRNOG00000077011"; transcript_id "ENSRNOG00000077011_tx_7"; exon_id "20_1599935_1600029_-"; exonnum "3"; txlen "3509";
20	ENSEMBL114_rn	exon	1599935	1600029	0.0923322549992092	-	.	gene_id "ENSRNOG00000077011"; transcript_id "ENSRNOG00000077011_tx_71"; exon_id "20_1599935_1600029_-"; exonnum "4"; txlen "3115";
20	ENSEMBL114_rn	exon	1599935	1600029	0.0670918283658955	-	.	gene_id "ENSRNOG00000077011"; transcript_id "ENSRNOG00000077011_tx_72"; exon_id "20_1599935_1600029_-"; exonnum "3"; txlen "3458";
20	ENSEMBL114_rn	exon	1599935	1600029	0.0670918283658955	-	.	gene_id "ENSRNOG00000077011"; transcript_id "ENSRNOG00000077011_tx_73"; exon_id "20_1599935_1600029_-"; exonnum "3"; txlen "3344";
20	ENSEMBL114_rn	exon	1599935	1600029	0.496205495320827	-	.	gene_id "ENSRNOG00000077011"; transcript_id "ENSRNOG00000077011_tx_8"; exon_id "20_1599935_1600029_-"; exonnum "3"; txlen "3395";
20	ENSEMBL114_rn	exon	1599935	1600029	0.416172762273065	-	.	gene_id "ENSRNOG00000077011"; transcript_id "ENSRNOG00000077011_tx_9"; exon_id "20_1599935_1600029_-"; exonnum "3"; txlen "987";
20	ensembl	exon	1599935	1600058	0	-	.	gene_id "ENSRNOG00000077011"; gene_version "1"; transcript_id "ENSRNOT00000120449"; transcript_version "2"; exon_number "1"; gene_name "Polr1has"; gene_source "ensembl"; gene_biotype "protein_coding"; transcript_name "Polr1has-204"; transcript_source "ensembl"; transcript_biotype "protein_coding"; exon_id "ENSRNOE00000667923"; exon_version "2";
20	ensembl	exon	1599935	1600586	0	-	.	gene_id "ENSRNOG00000077011"; gene_version "1"; transcript_id "ENSRNOT00000146776"; transcript_version "1"; exon_number "3"; gene_name "Polr1has"; gene_source "ensembl"; gene_biotype "protein_coding"; transcript_name "Polr1has-202"; transcript_source "ensembl"; transcript_biotype "protein_coding"; exon_id "ENSRNOE00000668054"; exon_version "2";
20	ensembl	five_prime_utr	1599935	1600586	0	-	.	gene_id "ENSRNOG00000077011"; gene_version "1"; transcript_id "ENSRNOT00000146776"; transcript_version "1"; gene_name "Polr1has"; gene_source "ensembl"; gene_biotype "protein_coding"; transcript_name "Polr1has-202"; transcript_source "ensembl"; transcript_biotype "protein_coding";
20	ensembl	start_codon	1599952	1599954	0	-	0	gene_id "ENSRNOG00000077011"; gene_version "1"; transcript_id "ENSRNOT00000120449"; transcript_version "2"; exon_number "1"; gene_name "Polr1has"; gene_source "ensembl"; gene_biotype "protein_coding"; transcript_name "Polr1has-204"; transcript_source "ensembl"; transcript_biotype "protein_coding";
20	ensembl	five_prime_utr	1599955	1600058	0	-	.	gene_id "ENSRNOG00000077011"; gene_version "1"; transcript_id "ENSRNOT00000120449"; transcript_version "2"; gene_name "Polr1has"; gene_source "ensembl"; gene_biotype "protein_coding"; transcript_name "Polr1has-204"; transcript_source "ensembl"; transcript_biotype "protein_coding";
20	ensembl	exon	1600178	1600586	0	-	.	gene_id "ENSRNOG00000077011"; gene_version "1"; transcript_id "ENSRNOT00000163388"; transcript_version "1"; exon_number "2"; gene_name "Polr1has"; gene_source "ensembl"; gene_biotype "protein_coding"; transcript_name "Polr1has-203"; transcript_source "ensembl"; transcript_biotype "protein_coding"; exon_id "ENSRNOE00000667926"; exon_version "1";
20	ensembl	five_prime_utr	1600178	1600586	0	-	.	gene_id "ENSRNOG00000077011"; gene_version "1"; transcript_id "ENSRNOT00000163388"; transcript_version "1"; gene_name "Polr1has"; gene_source "ensembl"; gene_biotype "protein_coding"; transcript_name "Polr1has-203"; transcript_source "ensembl"; transcript_biotype "protein_coding";
20	ensembl	exon	1600178	1600586	0	-	.	gene_id "ENSRNOG00000077011"; gene_version "1"; transcript_id "ENSRNOT00000120448"; transcript_version "2"; exon_number "2"; gene_name "Polr1has"; gene_source "ensembl"; gene_biotype "protein_coding"; transcript_name "Polr1has-208"; transcript_source "ensembl"; transcript_biotype "protein_coding"; exon_id "ENSRNOE00000667926"; exon_version "1";
20	ensembl	five_prime_utr	1600178	1600586	0	-	.	gene_id "ENSRNOG00000077011"; gene_version "1"; transcript_id "ENSRNOT00000120448"; transcript_version "2"; gene_name "Polr1has"; gene_source "ensembl"; gene_biotype "protein_coding"; transcript_name "Polr1has-208"; transcript_source "ensembl"; transcript_biotype "protein_coding";
20	ensembl	exon	1600178	1600586	0	-	.	gene_id "ENSRNOG00000077011"; gene_version "1"; transcript_id "ENSRNOT00000154809"; transcript_version "1"; exon_number "2"; gene_name "Polr1has"; gene_source "ensembl"; gene_biotype "protein_coding"; transcript_name "Polr1has-209"; transcript_source "ensembl"; transcript_biotype "protein_coding"; exon_id "ENSRNOE00000667926"; exon_version "1";
20	ensembl	five_prime_utr	1600178	1600586	0	-	.	gene_id "ENSRNOG00000077011"; gene_version "1"; transcript_id "ENSRNOT00000154809"; transcript_version "1"; gene_name "Polr1has"; gene_source "ensembl"; gene_biotype "protein_coding"; transcript_name "Polr1has-209"; transcript_source "ensembl"; transcript_biotype "protein_coding";
20	ensembl	exon	1600178	1600586	0	-	.	gene_id "ENSRNOG00000077011"; gene_version "1"; transcript_id "ENSRNOT00000120456"; transcript_version "2"; exon_number "4"; gene_name "Polr1has"; gene_source "ensembl"; gene_biotype "protein_coding"; transcript_name "Polr1has-210"; transcript_source "ensembl"; transcript_biotype "protein_coding"; exon_id "ENSRNOE00000667926"; exon_version "1";
20	ensembl	five_prime_utr	1600178	1600586	0	-	.	gene_id "ENSRNOG00000077011"; gene_version "1"; transcript_id "ENSRNOT00000120456"; transcript_version "2"; gene_name "Polr1has"; gene_source "ensembl"; gene_biotype "protein_coding"; transcript_name "Polr1has-210"; transcript_source "ensembl"; transcript_biotype "protein_coding";
20	ENSEMBL114_rn	exon	1600178	1600586	0.416172762273065	-	.	gene_id "ENSRNOG00000077011"; transcript_id "ENSRNOG00000077011_tx_10"; exon_id "20_1600178_1600586_-"; exonnum "2"; txlen "754";
20	ENSEMBL114_rn	exon	1600178	1600586	0.416172762273065	-	.	gene_id "ENSRNOG00000077011"; transcript_id "ENSRNOG00000077011_tx_11"; exon_id "20_1600178_1600586_-"; exonnum "2"; txlen "873";
20	ENSEMBL114_rn	exon	1600178	1600586	0.353384702427253	-	.	gene_id "ENSRNOG00000077011"; transcript_id "ENSRNOG00000077011_tx_12"; exon_id "20_1600178_1600586_-"; exonnum "2"; txlen "1359";
20	ENSEMBL114_rn	exon	1600178	1600586	0.353384702427253	-	.	gene_id "ENSRNOG00000077011"; transcript_id "ENSRNOG00000077011_tx_13"; exon_id "20_1600178_1600586_-"; exonnum "2"; txlen "1245";
20	ENSEMBL114_rn	exon	1600178	1600586	0.305181237956213	-	.	gene_id "ENSRNOG00000077011"; transcript_id "ENSRNOG00000077011_tx_14"; exon_id "20_1600178_1600586_-"; exonnum "2"; txlen "3129";
20	ENSEMBL114_rn	exon	1600178	1600586	0.305181237956213	-	.	gene_id "ENSRNOG00000077011"; transcript_id "ENSRNOG00000077011_tx_15"; exon_id "20_1600178_1600586_-"; exonnum "2"; txlen "3015";
20	ENSEMBL114_rn	exon	1600178	1600586	0.287564261682514	-	.	gene_id "ENSRNOG00000077011"; transcript_id "ENSRNOG00000077011_tx_17"; exon_id "20_1600178_1600586_-"; exonnum "2"; txlen "3559";
20	ENSEMBL114_rn	exon	1600178	1600586	0.287564261682514	-	.	gene_id "ENSRNOG00000077011"; transcript_id "ENSRNOG00000077011_tx_18"; exon_id "20_1600178_1600586_-"; exonnum "2"; txlen "3610";
20	ENSEMBL114_rn	exon	1600178	1600586	0.767982391343751	-	.	gene_id "ENSRNOG00000077011"; transcript_id "ENSRNOG00000077011_tx_2"; exon_id "20_1600178_1600586_-"; exonnum "1"; txlen "1976";
20	ENSEMBL114_rn	exon	1600178	1600586	0.287564261682514	-	.	gene_id "ENSRNOG00000077011"; transcript_id "ENSRNOG00000077011_tx_20"; exon_id "20_1600178_1600586_-"; exonnum "2"; txlen "3445";
20	ENSEMBL114_rn	exon	1600178	1600586	0.287564261682514	-	.	gene_id "ENSRNOG00000077011"; transcript_id "ENSRNOG00000077011_tx_22"; exon_id "20_1600178_1600586_-"; exonnum "2"; txlen "3496";
20	ENSEMBL114_rn	exon	1600178	1600586	0.28626790122996	-	.	gene_id "ENSRNOG00000077011"; transcript_id "ENSRNOG00000077011_tx_23"; exon_id "20_1600178_1600586_-"; exonnum "2"; txlen "2027";
20	ENSEMBL114_rn	exon	1600178	1600586	0.28626790122996	-	.	gene_id "ENSRNOG00000077011"; transcript_id "ENSRNOG00000077011_tx_24"; exon_id "20_1600178_1600586_-"; exonnum "2"; txlen "1794";
20	ENSEMBL114_rn	exon	1600178	1600586	0.28626790122996	-	.	gene_id "ENSRNOG00000077011"; transcript_id "ENSRNOG00000077011_tx_25"; exon_id "20_1600178_1600586_-"; exonnum "2"; txlen "1913";
20	ENSEMBL114_rn	exon	1600178	1600586	0.272939180585691	-	.	gene_id "ENSRNOG00000077011"; transcript_id "ENSRNOG00000077011_tx_27"; exon_id "20_1600178_1600586_-"; exonnum "2"; txlen "3610";
20	ENSEMBL114_rn	exon	1600178	1600586	0.272939180585691	-	.	gene_id "ENSRNOG00000077011"; transcript_id "ENSRNOG00000077011_tx_28"; exon_id "20_1600178_1600586_-"; exonnum "2"; txlen "3661";
20	ENSEMBL114_rn	exon	1600178	1600586	0.654071241868173	-	.	gene_id "ENSRNOG00000077011"; transcript_id "ENSRNOG00000077011_tx_3"; exon_id "20_1600178_1600586_-"; exonnum "2"; txlen "3137";
20	ENSEMBL114_rn	exon	1600178	1600586	0.272939180585691	-	.	gene_id "ENSRNOG00000077011"; transcript_id "ENSRNOG00000077011_tx_30"; exon_id "20_1600178_1600586_-"; exonnum "2"; txlen "3496";
20	ENSEMBL114_rn	exon	1600178	1600586	0.271277239551961	-	.	gene_id "ENSRNOG00000077011"; transcript_id "ENSRNOG00000077011_tx_32"; exon_id "20_1600178_1600586_-"; exonnum "2"; txlen "1460";
20	ENSEMBL114_rn	exon	1600178	1600586	0.271277239551961	-	.	gene_id "ENSRNOG00000077011"; transcript_id "ENSRNOG00000077011_tx_33"; exon_id "20_1600178_1600586_-"; exonnum "2"; txlen "1409";
20	ENSEMBL114_rn	exon	1600178	1600586	0.271277239551961	-	.	gene_id "ENSRNOG00000077011"; transcript_id "ENSRNOG00000077011_tx_34"; exon_id "20_1600178_1600586_-"; exonnum "2"; txlen "1460";
20	ENSEMBL114_rn	exon	1600178	1600586	0.271277239551961	-	.	gene_id "ENSRNOG00000077011"; transcript_id "ENSRNOG00000077011_tx_35"; exon_id "20_1600178_1600586_-"; exonnum "2"; txlen "1295";
20	ENSEMBL114_rn	exon	1600178	1600586	0.192092511291198	-	.	gene_id "ENSRNOG00000077011"; transcript_id "ENSRNOG00000077011_tx_37"; exon_id "20_1600178_1600586_-"; exonnum "1"; txlen "2090";
20	ENSEMBL114_rn	exon	1600178	1600586	0.172979282639636	-	.	gene_id "ENSRNOG00000077011"; transcript_id "ENSRNOG00000077011_tx_39"; exon_id "20_1600178_1600586_-"; exonnum "2"; txlen "3224";
20	ENSEMBL114_rn	exon	1600178	1600586	0.654071241868173	-	.	gene_id "ENSRNOG00000077011"; transcript_id "ENSRNOG00000077011_tx_4"; exon_id "20_1600178_1600586_-"; exonnum "2"; txlen "2904";
20	ENSEMBL114_rn	exon	1600178	1600586	0.171512314680919	-	.	gene_id "ENSRNOG00000077011"; transcript_id "ENSRNOG00000077011_tx_40"; exon_id "20_1600178_1600586_-"; exonnum "2"; txlen "3547";
20	ENSEMBL114_rn	exon	1600178	1600586	0.169850373647189	-	.	gene_id "ENSRNOG00000077011"; transcript_id "ENSRNOG00000077011_tx_41"; exon_id "20_1600178_1600586_-"; exonnum "2"; txlen "1308";
20	ENSEMBL114_rn	exon	1600178	1600586	0.166389591858837	-	.	gene_id "ENSRNOG00000077011"; transcript_id "ENSRNOG00000077011_tx_42"; exon_id "20_1600178_1600586_-"; exonnum "2"; txlen "3338";
20	ENSEMBL114_rn	exon	1600178	1600586	0.155614585583462	-	.	gene_id "ENSRNOG00000077011"; transcript_id "ENSRNOG00000077011_tx_43"; exon_id "20_1600178_1600586_-"; exonnum "1"; txlen "807";
20	ENSEMBL114_rn	exon	1600178	1600586	0.155614585583462	-	.	gene_id "ENSRNOG00000077011"; transcript_id "ENSRNOG00000077011_tx_44"; exon_id "20_1600178_1600586_-"; exonnum "1"; txlen "693";
20	ENSEMBL114_rn	exon	1600178	1600586	0.153159296833721	-	.	gene_id "ENSRNOG00000077011"; transcript_id "ENSRNOG00000077011_tx_45"; exon_id "20_1600178_1600586_-"; exonnum "3"; txlen "3229";
20	ENSEMBL114_rn	exon	1600178	1600586	0.149083478172947	-	.	gene_id "ENSRNOG00000077011"; transcript_id "ENSRNOG00000077011_tx_47"; exon_id "20_1600178_1600586_-"; exonnum "3"; txlen "3601";
20	ENSEMBL114_rn	exon	1600178	1600586	0.140864463561967	-	.	gene_id "ENSRNOG00000077011"; transcript_id "ENSRNOG00000077011_tx_48"; exon_id "20_1600178_1600586_-"; exonnum "2"; txlen "2019";
20	ENSEMBL114_rn	exon	1600178	1600586	0.654071241868173	-	.	gene_id "ENSRNOG00000077011"; transcript_id "ENSRNOG00000077011_tx_5"; exon_id "20_1600178_1600586_-"; exonnum "2"; txlen "3023";
20	ENSEMBL114_rn	exon	1600178	1600586	0.132027394101982	-	.	gene_id "ENSRNOG00000077011"; transcript_id "ENSRNOG00000077011_tx_50"; exon_id "20_1600178_1600586_-"; exonnum "2"; txlen "2399";
20	ENSEMBL114_rn	exon	1600178	1600586	0.130405970448993	-	.	gene_id "ENSRNOG00000077011"; transcript_id "ENSRNOG00000077011_tx_51"; exon_id "20_1600178_1600586_-"; exonnum "2"; txlen "979";
20	ENSEMBL114_rn	exon	1600178	1600586	0.130405970448993	-	.	gene_id "ENSRNOG00000077011"; transcript_id "ENSRNOG00000077011_tx_52"; exon_id "20_1600178_1600586_-"; exonnum "2"; txlen "865";
20	ENSEMBL114_rn	exon	1600178	1600586	0.129048066438652	-	.	gene_id "ENSRNOG00000077011"; transcript_id "ENSRNOG00000077011_tx_53"; exon_id "20_1600178_1600586_-"; exonnum "2"; txlen "3252";
20	ENSEMBL114_rn	exon	1600178	1600586	0.126732769677831	-	.	gene_id "ENSRNOG00000077011"; transcript_id "ENSRNOG00000077011_tx_54"; exon_id "20_1600178_1600586_-"; exonnum "2"; txlen "3366";
20	ENSEMBL114_rn	exon	1600178	1600586	0.118785250922953	-	.	gene_id "ENSRNOG00000077011"; transcript_id "ENSRNOG00000077011_tx_55"; exon_id "20_1600178_1600586_-"; exonnum "3"; txlen "3753";
20	ENSEMBL114_rn	exon	1600178	1600586	0.115916418176883	-	.	gene_id "ENSRNOG00000077011"; transcript_id "ENSRNOG00000077011_tx_56"; exon_id "20_1600178_1600586_-"; exonnum "2"; txlen "928";
20	ENSEMBL114_rn	exon	1600178	1600586	0.101426865904772	-	.	gene_id "ENSRNOG00000077011"; transcript_id "ENSRNOG00000077011_tx_58"; exon_id "20_1600178_1600586_-"; exonnum "2"; txlen "2449";
20	ENSEMBL114_rn	exon	1600178	1600586	0.101426865904772	-	.	gene_id "ENSRNOG00000077011"; transcript_id "ENSRNOG00000077011_tx_59"; exon_id "20_1600178_1600586_-"; exonnum "2"; txlen "1511";
20	ENSEMBL114_rn	exon	1600178	1600586	0.101426865904772	-	.	gene_id "ENSRNOG00000077011"; transcript_id "ENSRNOG00000077011_tx_60"; exon_id "20_1600178_1600586_-"; exonnum "2"; txlen "1346";
20	ENSEMBL114_rn	exon	1600178	1600586	0.101426865904772	-	.	gene_id "ENSRNOG00000077011"; transcript_id "ENSRNOG00000077011_tx_61"; exon_id "20_1600178_1600586_-"; exonnum "2"; txlen "2500";
20	ENSEMBL114_rn	exon	1600178	1600586	0.101426865904772	-	.	gene_id "ENSRNOG00000077011"; transcript_id "ENSRNOG00000077011_tx_62"; exon_id "20_1600178_1600586_-"; exonnum "2"; txlen "2335";
20	ENSEMBL114_rn	exon	1600178	1600586	0.101426865904772	-	.	gene_id "ENSRNOG00000077011"; transcript_id "ENSRNOG00000077011_tx_63"; exon_id "20_1600178_1600586_-"; exonnum "2"; txlen "1346";
20	ENSEMBL114_rn	exon	1600178	1600586	0.0967249681630764	-	.	gene_id "ENSRNOG00000077011"; transcript_id "ENSRNOG00000077011_tx_67"; exon_id "20_1600178_1600586_-"; exonnum "2"; txlen "1216";
20	ENSEMBL114_rn	exon	1600178	1600586	0.0967249681630764	-	.	gene_id "ENSRNOG00000077011"; transcript_id "ENSRNOG00000077011_tx_68"; exon_id "20_1600178_1600586_-"; exonnum "2"; txlen "1102";
20	ENSEMBL114_rn	exon	1600178	1600586	0.0946602160687286	-	.	gene_id "ENSRNOG00000077011"; transcript_id "ENSRNOG00000077011_tx_69"; exon_id "20_1600178_1600586_-"; exonnum "1"; txlen "850";
20	ENSEMBL114_rn	exon	1600178	1600586	0.496205495320827	-	.	gene_id "ENSRNOG00000077011"; transcript_id "ENSRNOG00000077011_tx_7"; exon_id "20_1600178_1600586_-"; exonnum "2"; txlen "3509";
20	ENSEMBL114_rn	exon	1600178	1600586	0.0946602160687286	-	.	gene_id "ENSRNOG00000077011"; transcript_id "ENSRNOG00000077011_tx_70"; exon_id "20_1600178_1600586_-"; exonnum "1"; txlen "617";
20	ENSEMBL114_rn	exon	1600178	1600586	0.0923322549992092	-	.	gene_id "ENSRNOG00000077011"; transcript_id "ENSRNOG00000077011_tx_71"; exon_id "20_1600178_1600586_-"; exonnum "3"; txlen "3115";
20	ENSEMBL114_rn	exon	1600178	1600586	0.0670918283658955	-	.	gene_id "ENSRNOG00000077011"; transcript_id "ENSRNOG00000077011_tx_72"; exon_id "20_1600178_1600586_-"; exonnum "2"; txlen "3458";
20	ENSEMBL114_rn	exon	1600178	1600586	0.0670918283658955	-	.	gene_id "ENSRNOG00000077011"; transcript_id "ENSRNOG00000077011_tx_73"; exon_id "20_1600178_1600586_-"; exonnum "2"; txlen "3344";
20	ENSEMBL114_rn	exon	1600178	1600586	0.0651466737933147	-	.	gene_id "ENSRNOG00000077011"; transcript_id "ENSRNOG00000077011_tx_75"; exon_id "20_1600178_1600586_-"; exonnum "1"; txlen "1222";
20	ENSEMBL114_rn	exon	1600178	1600586	0.0651466737933147	-	.	gene_id "ENSRNOG00000077011"; transcript_id "ENSRNOG00000077011_tx_76"; exon_id "20_1600178_1600586_-"; exonnum "1"; txlen "842";
20	ENSEMBL114_rn	exon	1600178	1600586	0.0651466737933147	-	.	gene_id "ENSRNOG00000077011"; transcript_id "ENSRNOG00000077011_tx_77"; exon_id "20_1600178_1600586_-"; exonnum "1"; txlen "791";
20	ENSEMBL114_rn	exon	1600178	1600586	0.0651466737933147	-	.	gene_id "ENSRNOG00000077011"; transcript_id "ENSRNOG00000077011_tx_78"; exon_id "20_1600178_1600586_-"; exonnum "1"; txlen "1171";
20	ENSEMBL114_rn	exon	1600178	1600586	0.496205495320827	-	.	gene_id "ENSRNOG00000077011"; transcript_id "ENSRNOG00000077011_tx_8"; exon_id "20_1600178_1600586_-"; exonnum "2"; txlen "3395";
20	ENSEMBL114_rn	exon	1600178	1600586	0.416172762273065	-	.	gene_id "ENSRNOG00000077011"; transcript_id "ENSRNOG00000077011_tx_9"; exon_id "20_1600178_1600586_-"; exonnum "2"; txlen "987";
20	ensembl	exon	1600178	1604150	0	-	.	gene_id "ENSRNOG00000077011"; gene_version "1"; transcript_id "ENSRNOT00000134481"; transcript_version "1"; exon_number "1"; gene_name "Polr1has"; gene_source "ensembl"; gene_biotype "protein_coding"; transcript_name "Polr1has-205"; transcript_source "ensembl"; transcript_biotype "protein_coding"; exon_id "ENSRNOE00000757163"; exon_version "1";
20	ensembl	five_prime_utr	1600178	1604150	0	-	.	gene_id "ENSRNOG00000077011"; gene_version "1"; transcript_id "ENSRNOT00000134481"; transcript_version "1"; gene_name "Polr1has"; gene_source "ensembl"; gene_biotype "protein_coding"; transcript_name "Polr1has-205"; transcript_source "ensembl"; transcript_biotype "protein_coding";
20	ensembl	exon	1600178	1604975	0	-	.	gene_id "ENSRNOG00000077011"; gene_version "1"; transcript_id "ENSRNOT00000137155"; transcript_version "1"; exon_number "1"; gene_name "Polr1has"; gene_source "ensembl"; gene_biotype "protein_coding"; transcript_name "Polr1has-207"; transcript_source "ensembl"; transcript_biotype "protein_coding"; exon_id "ENSRNOE00000810942"; exon_version "1";
20	ensembl	five_prime_utr	1600178	1604975	0	-	.	gene_id "ENSRNOG00000077011"; gene_version "1"; transcript_id "ENSRNOT00000137155"; transcript_version "1"; gene_name "Polr1has"; gene_source "ensembl"; gene_biotype "protein_coding"; transcript_name "Polr1has-207"; transcript_source "ensembl"; transcript_biotype "protein_coding";
20	ensembl	exon	1600178	1608517	0	-	.	gene_id "ENSRNOG00000077011"; gene_version "1"; transcript_id "ENSRNOT00000152958"; transcript_version "1"; exon_number "1"; gene_name "Polr1has"; gene_source "ensembl"; gene_biotype "protein_coding"; transcript_name "Polr1has-206"; transcript_source "ensembl"; transcript_biotype "protein_coding"; exon_id "ENSRNOE00000768429"; exon_version "1";
20	ensembl	five_prime_utr	1600178	1608517	0	-	.	gene_id "ENSRNOG00000077011"; gene_version "1"; transcript_id "ENSRNOT00000152958"; transcript_version "1"; gene_name "Polr1has"; gene_source "ensembl"; gene_biotype "protein_coding"; transcript_name "Polr1has-206"; transcript_source "ensembl"; transcript_biotype "protein_coding";
20	ensembl	exon	1602246	1603327	0	-	.	gene_id "ENSRNOG00000077011"; gene_version "1"; transcript_id "ENSRNOT00000120448"; transcript_version "2"; exon_number "1"; gene_name "Polr1has"; gene_source "ensembl"; gene_biotype "protein_coding"; transcript_name "Polr1has-208"; transcript_source "ensembl"; transcript_biotype "protein_coding"; exon_id "ENSRNOE00000784644"; exon_version "1";
20	ensembl	five_prime_utr	1602246	1603327	0	-	.	gene_id "ENSRNOG00000077011"; gene_version "1"; transcript_id "ENSRNOT00000120448"; transcript_version "2"; gene_name "Polr1has"; gene_source "ensembl"; gene_biotype "protein_coding"; transcript_name "Polr1has-208"; transcript_source "ensembl"; transcript_biotype "protein_coding";
20	ENSEMBL114_rn	exon	1602246	1603327	0.28626790122996	-	.	gene_id "ENSRNOG00000077011"; transcript_id "ENSRNOG00000077011_tx_23"; exon_id "20_1602246_1603327_-"; exonnum "1"; txlen "2027";
20	ENSEMBL114_rn	exon	1602246	1603327	0.28626790122996	-	.	gene_id "ENSRNOG00000077011"; transcript_id "ENSRNOG00000077011_tx_24"; exon_id "20_1602246_1603327_-"; exonnum "1"; txlen "1794";
20	ENSEMBL114_rn	exon	1602246	1603327	0.28626790122996	-	.	gene_id "ENSRNOG00000077011"; transcript_id "ENSRNOG00000077011_tx_25"; exon_id "20_1602246_1603327_-"; exonnum "1"; txlen "1913";
20	ENSEMBL114_rn	exon	1602246	1603327	0.140864463561967	-	.	gene_id "ENSRNOG00000077011"; transcript_id "ENSRNOG00000077011_tx_48"; exon_id "20_1602246_1603327_-"; exonnum "1"; txlen "2019";
20	ENSEMBL114_rn	exon	1602246	1603327	0.132027394101982	-	.	gene_id "ENSRNOG00000077011"; transcript_id "ENSRNOG00000077011_tx_50"; exon_id "20_1602246_1603327_-"; exonnum "1"; txlen "2399";
20	ENSEMBL114_rn	exon	1602246	1603327	0.101426865904772	-	.	gene_id "ENSRNOG00000077011"; transcript_id "ENSRNOG00000077011_tx_58"; exon_id "20_1602246_1603327_-"; exonnum "1"; txlen "2449";
20	ENSEMBL114_rn	exon	1602246	1603327	0.101426865904772	-	.	gene_id "ENSRNOG00000077011"; transcript_id "ENSRNOG00000077011_tx_61"; exon_id "20_1602246_1603327_-"; exonnum "1"; txlen "2500";
20	ENSEMBL114_rn	exon	1602246	1603327	0.101426865904772	-	.	gene_id "ENSRNOG00000077011"; transcript_id "ENSRNOG00000077011_tx_62"; exon_id "20_1602246_1603327_-"; exonnum "1"; txlen "2335";
20	ensembl	exon	1603789	1604150	0	-	.	gene_id "ENSRNOG00000077011"; gene_version "1"; transcript_id "ENSRNOT00000120456"; transcript_version "2"; exon_number "3"; gene_name "Polr1has"; gene_source "ensembl"; gene_biotype "protein_coding"; transcript_name "Polr1has-210"; transcript_source "ensembl"; transcript_biotype "protein_coding"; exon_id "ENSRNOE00000746443"; exon_version "1";
20	ensembl	five_prime_utr	1603789	1604150	0	-	.	gene_id "ENSRNOG00000077011"; gene_version "1"; transcript_id "ENSRNOT00000120456"; transcript_version "2"; gene_name "Polr1has"; gene_source "ensembl"; gene_biotype "protein_coding"; transcript_name "Polr1has-210"; transcript_source "ensembl"; transcript_biotype "protein_coding";
20	ensembl	exon	1605132	1605213	0	-	.	gene_id "ENSRNOG00000077011"; gene_version "1"; transcript_id "ENSRNOT00000120456"; transcript_version "2"; exon_number "2"; gene_name "Polr1has"; gene_source "ensembl"; gene_biotype "protein_coding"; transcript_name "Polr1has-210"; transcript_source "ensembl"; transcript_biotype "protein_coding"; exon_id "ENSRNOE00000691390"; exon_version "1";
20	ensembl	five_prime_utr	1605132	1605213	0	-	.	gene_id "ENSRNOG00000077011"; gene_version "1"; transcript_id "ENSRNOT00000120456"; transcript_version "2"; gene_name "Polr1has"; gene_source "ensembl"; gene_biotype "protein_coding"; transcript_name "Polr1has-210"; transcript_source "ensembl"; transcript_biotype "protein_coding";
20	ensembl	exon	1605132	1605223	0	-	.	gene_id "ENSRNOG00000077011"; gene_version "1"; transcript_id "ENSRNOT00000146776"; transcript_version "1"; exon_number "2"; gene_name "Polr1has"; gene_source "ensembl"; gene_biotype "protein_coding"; transcript_name "Polr1has-202"; transcript_source "ensembl"; transcript_biotype "protein_coding"; exon_id "ENSRNOE00000719948"; exon_version "1";
20	ensembl	five_prime_utr	1605132	1605223	0	-	.	gene_id "ENSRNOG00000077011"; gene_version "1"; transcript_id "ENSRNOT00000146776"; transcript_version "1"; gene_name "Polr1has"; gene_source "ensembl"; gene_biotype "protein_coding"; transcript_name "Polr1has-202"; transcript_source "ensembl"; transcript_biotype "protein_coding";
20	ENSEMBL114_rn	exon	1605132	1605223	0.153159296833721	-	.	gene_id "ENSRNOG00000077011"; transcript_id "ENSRNOG00000077011_tx_45"; exon_id "20_1605132_1605223_-"; exonnum "2"; txlen "3229";
20	ENSEMBL114_rn	exon	1605132	1605223	0.149083478172947	-	.	gene_id "ENSRNOG00000077011"; transcript_id "ENSRNOG00000077011_tx_47"; exon_id "20_1605132_1605223_-"; exonnum "2"; txlen "3601";
20	ENSEMBL114_rn	exon	1605132	1605223	0.118785250922953	-	.	gene_id "ENSRNOG00000077011"; transcript_id "ENSRNOG00000077011_tx_55"; exon_id "20_1605132_1605223_-"; exonnum "2"; txlen "3753";
20	ENSEMBL114_rn	exon	1605132	1605223	0.0923322549992092	-	.	gene_id "ENSRNOG00000077011"; transcript_id "ENSRNOG00000077011_tx_71"; exon_id "20_1605132_1605223_-"; exonnum "2"; txlen "3115";
20	ensembl	exon	1605132	1608517	0	-	.	gene_id "ENSRNOG00000077011"; gene_version "1"; transcript_id "ENSRNOT00000154809"; transcript_version "1"; exon_number "1"; gene_name "Polr1has"; gene_source "ensembl"; gene_biotype "protein_coding"; transcript_name "Polr1has-209"; transcript_source "ensembl"; transcript_biotype "protein_coding"; exon_id "ENSRNOE00000769834"; exon_version "1";
20	ensembl	five_prime_utr	1605132	1608517	0	-	.	gene_id "ENSRNOG00000077011"; gene_version "1"; transcript_id "ENSRNOT00000154809"; transcript_version "1"; gene_name "Polr1has"; gene_source "ensembl"; gene_biotype "protein_coding"; transcript_name "Polr1has-209"; transcript_source "ensembl"; transcript_biotype "protein_coding";
20	ensembl	exon	1606326	1608517	0	-	.	gene_id "ENSRNOG00000077011"; gene_version "1"; transcript_id "ENSRNOT00000163388"; transcript_version "1"; exon_number "1"; gene_name "Polr1has"; gene_source "ensembl"; gene_biotype "protein_coding"; transcript_name "Polr1has-203"; transcript_source "ensembl"; transcript_biotype "protein_coding"; exon_id "ENSRNOE00000771429"; exon_version "1";
20	ensembl	five_prime_utr	1606326	1608517	0	-	.	gene_id "ENSRNOG00000077011"; gene_version "1"; transcript_id "ENSRNOT00000163388"; transcript_version "1"; gene_name "Polr1has"; gene_source "ensembl"; gene_biotype "protein_coding"; transcript_name "Polr1has-203"; transcript_source "ensembl"; transcript_biotype "protein_coding";
20	ENSEMBL114_rn	exon	1606326	1608517	0.305181237956213	-	.	gene_id "ENSRNOG00000077011"; transcript_id "ENSRNOG00000077011_tx_14"; exon_id "20_1606326_1608517_-"; exonnum "1"; txlen "3129";
20	ENSEMBL114_rn	exon	1606326	1608517	0.305181237956213	-	.	gene_id "ENSRNOG00000077011"; transcript_id "ENSRNOG00000077011_tx_15"; exon_id "20_1606326_1608517_-"; exonnum "1"; txlen "3015";
20	ENSEMBL114_rn	exon	1606326	1608517	0.287564261682514	-	.	gene_id "ENSRNOG00000077011"; transcript_id "ENSRNOG00000077011_tx_17"; exon_id "20_1606326_1608517_-"; exonnum "1"; txlen "3559";
20	ENSEMBL114_rn	exon	1606326	1608517	0.287564261682514	-	.	gene_id "ENSRNOG00000077011"; transcript_id "ENSRNOG00000077011_tx_18"; exon_id "20_1606326_1608517_-"; exonnum "1"; txlen "3610";
20	ENSEMBL114_rn	exon	1606326	1608517	0.287564261682514	-	.	gene_id "ENSRNOG00000077011"; transcript_id "ENSRNOG00000077011_tx_20"; exon_id "20_1606326_1608517_-"; exonnum "1"; txlen "3445";
20	ENSEMBL114_rn	exon	1606326	1608517	0.287564261682514	-	.	gene_id "ENSRNOG00000077011"; transcript_id "ENSRNOG00000077011_tx_22"; exon_id "20_1606326_1608517_-"; exonnum "1"; txlen "3496";
20	ENSEMBL114_rn	exon	1606326	1608517	0.272939180585691	-	.	gene_id "ENSRNOG00000077011"; transcript_id "ENSRNOG00000077011_tx_27"; exon_id "20_1606326_1608517_-"; exonnum "1"; txlen "3610";
20	ENSEMBL114_rn	exon	1606326	1608517	0.272939180585691	-	.	gene_id "ENSRNOG00000077011"; transcript_id "ENSRNOG00000077011_tx_28"; exon_id "20_1606326_1608517_-"; exonnum "1"; txlen "3661";
20	ENSEMBL114_rn	exon	1606326	1608517	0.654071241868173	-	.	gene_id "ENSRNOG00000077011"; transcript_id "ENSRNOG00000077011_tx_3"; exon_id "20_1606326_1608517_-"; exonnum "1"; txlen "3137";
20	ENSEMBL114_rn	exon	1606326	1608517	0.272939180585691	-	.	gene_id "ENSRNOG00000077011"; transcript_id "ENSRNOG00000077011_tx_30"; exon_id "20_1606326_1608517_-"; exonnum "1"; txlen "3496";
20	ENSEMBL114_rn	exon	1606326	1608517	0.172979282639636	-	.	gene_id "ENSRNOG00000077011"; transcript_id "ENSRNOG00000077011_tx_39"; exon_id "20_1606326_1608517_-"; exonnum "1"; txlen "3224";
20	ENSEMBL114_rn	exon	1606326	1608517	0.654071241868173	-	.	gene_id "ENSRNOG00000077011"; transcript_id "ENSRNOG00000077011_tx_4"; exon_id "20_1606326_1608517_-"; exonnum "1"; txlen "2904";
20	ENSEMBL114_rn	exon	1606326	1608517	0.171512314680919	-	.	gene_id "ENSRNOG00000077011"; transcript_id "ENSRNOG00000077011_tx_40"; exon_id "20_1606326_1608517_-"; exonnum "1"; txlen "3547";
20	ENSEMBL114_rn	exon	1606326	1608517	0.166389591858837	-	.	gene_id "ENSRNOG00000077011"; transcript_id "ENSRNOG00000077011_tx_42"; exon_id "20_1606326_1608517_-"; exonnum "1"; txlen "3338";
20	ENSEMBL114_rn	exon	1606326	1608517	0.153159296833721	-	.	gene_id "ENSRNOG00000077011"; transcript_id "ENSRNOG00000077011_tx_45"; exon_id "20_1606326_1608517_-"; exonnum "1"; txlen "3229";
20	ENSEMBL114_rn	exon	1606326	1608517	0.149083478172947	-	.	gene_id "ENSRNOG00000077011"; transcript_id "ENSRNOG00000077011_tx_47"; exon_id "20_1606326_1608517_-"; exonnum "1"; txlen "3601";
20	ENSEMBL114_rn	exon	1606326	1608517	0.654071241868173	-	.	gene_id "ENSRNOG00000077011"; transcript_id "ENSRNOG00000077011_tx_5"; exon_id "20_1606326_1608517_-"; exonnum "1"; txlen "3023";
20	ENSEMBL114_rn	exon	1606326	1608517	0.129048066438652	-	.	gene_id "ENSRNOG00000077011"; transcript_id "ENSRNOG00000077011_tx_53"; exon_id "20_1606326_1608517_-"; exonnum "1"; txlen "3252";
20	ENSEMBL114_rn	exon	1606326	1608517	0.126732769677831	-	.	gene_id "ENSRNOG00000077011"; transcript_id "ENSRNOG00000077011_tx_54"; exon_id "20_1606326_1608517_-"; exonnum "1"; txlen "3366";
20	ENSEMBL114_rn	exon	1606326	1608517	0.118785250922953	-	.	gene_id "ENSRNOG00000077011"; transcript_id "ENSRNOG00000077011_tx_55"; exon_id "20_1606326_1608517_-"; exonnum "1"; txlen "3753";
20	ENSEMBL114_rn	exon	1606326	1608517	0.496205495320827	-	.	gene_id "ENSRNOG00000077011"; transcript_id "ENSRNOG00000077011_tx_7"; exon_id "20_1606326_1608517_-"; exonnum "1"; txlen "3509";
20	ENSEMBL114_rn	exon	1606326	1608517	0.0923322549992092	-	.	gene_id "ENSRNOG00000077011"; transcript_id "ENSRNOG00000077011_tx_71"; exon_id "20_1606326_1608517_-"; exonnum "1"; txlen "3115";
20	ENSEMBL114_rn	exon	1606326	1608517	0.0670918283658955	-	.	gene_id "ENSRNOG00000077011"; transcript_id "ENSRNOG00000077011_tx_72"; exon_id "20_1606326_1608517_-"; exonnum "1"; txlen "3458";
20	ENSEMBL114_rn	exon	1606326	1608517	0.0670918283658955	-	.	gene_id "ENSRNOG00000077011"; transcript_id "ENSRNOG00000077011_tx_73"; exon_id "20_1606326_1608517_-"; exonnum "1"; txlen "3344";
20	ENSEMBL114_rn	exon	1606326	1608517	0.496205495320827	-	.	gene_id "ENSRNOG00000077011"; transcript_id "ENSRNOG00000077011_tx_8"; exon_id "20_1606326_1608517_-"; exonnum "1"; txlen "3395";
20	ensembl	exon	1606351	1606429	0	-	.	gene_id "ENSRNOG00000077011"; gene_version "1"; transcript_id "ENSRNOT00000146776"; transcript_version "1"; exon_number "1"; gene_name "Polr1has"; gene_source "ensembl"; gene_biotype "protein_coding"; transcript_name "Polr1has-202"; transcript_source "ensembl"; transcript_biotype "protein_coding"; exon_id "ENSRNOE00000667928"; exon_version "2";
20	ensembl	five_prime_utr	1606351	1606429	0	-	.	gene_id "ENSRNOG00000077011"; gene_version "1"; transcript_id "ENSRNOT00000146776"; transcript_version "1"; gene_name "Polr1has"; gene_source "ensembl"; gene_biotype "protein_coding"; transcript_name "Polr1has-202"; transcript_source "ensembl"; transcript_biotype "protein_coding";
20	ensembl	exon	1606351	1608517	0	-	.	gene_id "ENSRNOG00000077011"; gene_version "1"; transcript_id "ENSRNOT00000120456"; transcript_version "2"; exon_number "1"; gene_name "Polr1has"; gene_source "ensembl"; gene_biotype "protein_coding"; transcript_name "Polr1has-210"; transcript_source "ensembl"; transcript_biotype "protein_coding"; exon_id "ENSRNOE00000667942"; exon_version "2";
20	ensembl	five_prime_utr	1606351	1608517	0	-	.	gene_id "ENSRNOG00000077011"; gene_version "1"; transcript_id "ENSRNOT00000120456"; transcript_version "2"; gene_name "Polr1has"; gene_source "ensembl"; gene_biotype "protein_coding"; transcript_name "Polr1has-210"; transcript_source "ensembl"; transcript_biotype "protein_coding";
20	sraer114_ss	exon	1606475	1606516	0.416172762273065	-	.	gene_id "ENSRNOG00000077011"; transcript_id "ENSRNOG00000077011_tx_10"; exon_id "20_1606475_1606516_-"; exonnum "1"; txlen "754";
20	sraer114_ss	exon	1606475	1606516	0.416172762273065	-	.	gene_id "ENSRNOG00000077011"; transcript_id "ENSRNOG00000077011_tx_11"; exon_id "20_1606475_1606516_-"; exonnum "1"; txlen "873";
20	sraer114_ss	exon	1606475	1606516	0.353384702427253	-	.	gene_id "ENSRNOG00000077011"; transcript_id "ENSRNOG00000077011_tx_12"; exon_id "20_1606475_1606516_-"; exonnum "1"; txlen "1359";
20	sraer114_ss	exon	1606475	1606516	0.353384702427253	-	.	gene_id "ENSRNOG00000077011"; transcript_id "ENSRNOG00000077011_tx_13"; exon_id "20_1606475_1606516_-"; exonnum "1"; txlen "1245";
20	sraer114_ss	exon	1606475	1606516	0.271277239551961	-	.	gene_id "ENSRNOG00000077011"; transcript_id "ENSRNOG00000077011_tx_32"; exon_id "20_1606475_1606516_-"; exonnum "1"; txlen "1460";
20	sraer114_ss	exon	1606475	1606516	0.271277239551961	-	.	gene_id "ENSRNOG00000077011"; transcript_id "ENSRNOG00000077011_tx_33"; exon_id "20_1606475_1606516_-"; exonnum "1"; txlen "1409";
20	sraer114_ss	exon	1606475	1606516	0.271277239551961	-	.	gene_id "ENSRNOG00000077011"; transcript_id "ENSRNOG00000077011_tx_34"; exon_id "20_1606475_1606516_-"; exonnum "1"; txlen "1460";
20	sraer114_ss	exon	1606475	1606516	0.271277239551961	-	.	gene_id "ENSRNOG00000077011"; transcript_id "ENSRNOG00000077011_tx_35"; exon_id "20_1606475_1606516_-"; exonnum "1"; txlen "1295";
20	sraer114_ss	exon	1606475	1606516	0.169850373647189	-	.	gene_id "ENSRNOG00000077011"; transcript_id "ENSRNOG00000077011_tx_41"; exon_id "20_1606475_1606516_-"; exonnum "1"; txlen "1308";
20	sraer114_ss	exon	1606475	1606516	0.130405970448993	-	.	gene_id "ENSRNOG00000077011"; transcript_id "ENSRNOG00000077011_tx_51"; exon_id "20_1606475_1606516_-"; exonnum "1"; txlen "979";
20	sraer114_ss	exon	1606475	1606516	0.130405970448993	-	.	gene_id "ENSRNOG00000077011"; transcript_id "ENSRNOG00000077011_tx_52"; exon_id "20_1606475_1606516_-"; exonnum "1"; txlen "865";
20	sraer114_ss	exon	1606475	1606516	0.115916418176883	-	.	gene_id "ENSRNOG00000077011"; transcript_id "ENSRNOG00000077011_tx_56"; exon_id "20_1606475_1606516_-"; exonnum "1"; txlen "928";
20	sraer114_ss	exon	1606475	1606516	0.101426865904772	-	.	gene_id "ENSRNOG00000077011"; transcript_id "ENSRNOG00000077011_tx_59"; exon_id "20_1606475_1606516_-"; exonnum "1"; txlen "1511";
20	sraer114_ss	exon	1606475	1606516	0.101426865904772	-	.	gene_id "ENSRNOG00000077011"; transcript_id "ENSRNOG00000077011_tx_60"; exon_id "20_1606475_1606516_-"; exonnum "1"; txlen "1346";
20	sraer114_ss	exon	1606475	1606516	0.101426865904772	-	.	gene_id "ENSRNOG00000077011"; transcript_id "ENSRNOG00000077011_tx_63"; exon_id "20_1606475_1606516_-"; exonnum "1"; txlen "1346";
20	sraer114_ss	exon	1606475	1606516	0.0967249681630764	-	.	gene_id "ENSRNOG00000077011"; transcript_id "ENSRNOG00000077011_tx_67"; exon_id "20_1606475_1606516_-"; exonnum "1"; txlen "1216";
20	sraer114_ss	exon	1606475	1606516	0.0967249681630764	-	.	gene_id "ENSRNOG00000077011"; transcript_id "ENSRNOG00000077011_tx_68"; exon_id "20_1606475_1606516_-"; exonnum "1"; txlen "1102";
20	sraer114_ss	exon	1606475	1606516	0.416172762273065	-	.	gene_id "ENSRNOG00000077011"; transcript_id "ENSRNOG00000077011_tx_9"; exon_id "20_1606475_1606516_-"; exonnum "1"; txlen "987";
20	ensembl	three_prime_utr	1610026	1610798	0	-	.	gene_id "ENSRNOG00000000781"; gene_version "6"; transcript_id "ENSRNOT00000080122"; transcript_version "4"; gene_name "Rnf39"; gene_source "ensembl"; gene_biotype "protein_coding"; transcript_name "Rnf39-201"; transcript_source "ensembl"; transcript_biotype "protein_coding"; tag "Ensembl_canonical";
20	ensembl	exon	1610026	1611379	0	-	.	gene_id "ENSRNOG00000000781"; gene_version "6"; transcript_id "ENSRNOT00000080122"; transcript_version "4"; exon_number "2"; gene_name "Rnf39"; gene_source "ensembl"; gene_biotype "protein_coding"; transcript_name "Rnf39-201"; transcript_source "ensembl"; transcript_biotype "protein_coding"; exon_id "ENSRNOE00000558167"; exon_version "3"; tag "Ensembl_canonical";
20	ENSEMBL114_rn	exon	1610026	1611379	0.29414232191345	-	.	gene_id "ENSRNOG00000000781"; transcript_id "ENSRNOG00000000781_tx_1"; exon_id "20_1610026_1611379_-"; exonnum "2"; txlen "1531";
20	ENSEMBL114_rn	exon	1610026	1611379	0.203360226085053	-	.	gene_id "ENSRNOG00000000781"; transcript_id "ENSRNOG00000000781_tx_2"; exon_id "20_1610026_1611379_-"; exonnum "3"; txlen "1670";
20	ENSEMBL114_rn	exon	1610026	1611379	0.0100301472657158	-	.	gene_id "ENSRNOG00000000781"; transcript_id "ENSRNOG00000000781_tx_3"; exon_id "20_1610026_1611379_-"; exonnum "3"; txlen "1631";
20	ensembl	gene	1610026	1612323	0	-	.	gene_id "ENSRNOG00000000781"; gene_version "6"; gene_name "Rnf39"; gene_source "ensembl"; gene_biotype "protein_coding";
20	ensembl	transcript	1610026	1612323	0	-	.	gene_id "ENSRNOG00000000781"; gene_version "6"; transcript_id "ENSRNOT00000080122"; transcript_version "4"; gene_name "Rnf39"; gene_source "ensembl"; gene_biotype "protein_coding"; transcript_name "Rnf39-201"; transcript_source "ensembl"; transcript_biotype "protein_coding"; tag "Ensembl_canonical";
20	ensembl	stop_codon	1610799	1610801	0	-	0	gene_id "ENSRNOG00000000781"; gene_version "6"; transcript_id "ENSRNOT00000080122"; transcript_version "4"; exon_number "2"; gene_name "Rnf39"; gene_source "ensembl"; gene_biotype "protein_coding"; transcript_name "Rnf39-201"; transcript_source "ensembl"; transcript_biotype "protein_coding"; tag "Ensembl_canonical";
20	ensembl	CDS	1610802	1611379	0	-	2	gene_id "ENSRNOG00000000781"; gene_version "6"; transcript_id "ENSRNOT00000080122"; transcript_version "4"; exon_number "2"; gene_name "Rnf39"; gene_source "ensembl"; gene_biotype "protein_coding"; transcript_name "Rnf39-201"; transcript_source "ensembl"; transcript_biotype "protein_coding"; protein_id "ENSRNOP00000085642"; protein_version "3"; tag "Ensembl_canonical";
20	ensembl	CDS	1612185	1612260	0	-	0	gene_id "ENSRNOG00000000781"; gene_version "6"; transcript_id "ENSRNOT00000080122"; transcript_version "4"; exon_number "1"; gene_name "Rnf39"; gene_source "ensembl"; gene_biotype "protein_coding"; transcript_name "Rnf39-201"; transcript_source "ensembl"; transcript_biotype "protein_coding"; protein_id "ENSRNOP00000085642"; protein_version "3"; tag "Ensembl_canonical";
20	sraer114_mid	exon	1612185	1612284	0.0100301472657158	-	.	gene_id "ENSRNOG00000000781"; transcript_id "ENSRNOG00000000781_tx_3"; exon_id "20_1612185_1612284_-"; exonnum "2"; txlen "1631";
20	ensembl	exon	1612185	1612323	0	-	.	gene_id "ENSRNOG00000000781"; gene_version "6"; transcript_id "ENSRNOT00000080122"; transcript_version "4"; exon_number "1"; gene_name "Rnf39"; gene_source "ensembl"; gene_biotype "protein_coding"; transcript_name "Rnf39-201"; transcript_source "ensembl"; transcript_biotype "protein_coding"; exon_id "ENSRNOE00000552112"; exon_version "2"; tag "Ensembl_canonical";
20	ENSEMBL114_rn	exon	1612185	1612323	0.203360226085053	-	.	gene_id "ENSRNOG00000000781"; transcript_id "ENSRNOG00000000781_tx_2"; exon_id "20_1612185_1612323_-"; exonnum "2"; txlen "1670";
20	ensembl	five_prime_utr	1612261	1612323	0	-	.	gene_id "ENSRNOG00000000781"; gene_version "6"; transcript_id "ENSRNOT00000080122"; transcript_version "4"; gene_name "Rnf39"; gene_source "ensembl"; gene_biotype "protein_coding"; transcript_name "Rnf39-201"; transcript_source "ensembl"; transcript_biotype "protein_coding"; tag "Ensembl_canonical";
20	sraer114_ss	exon	1612635	1612811	0.29414232191345	-	.	gene_id "ENSRNOG00000000781"; transcript_id "ENSRNOG00000000781_tx_1"; exon_id "20_1612635_1612811_-"; exonnum "1"; txlen "1531";
20	sraer114_ss	exon	1612635	1612811	0.203360226085053	-	.	gene_id "ENSRNOG00000000781"; transcript_id "ENSRNOG00000000781_tx_2"; exon_id "20_1612635_1612811_-"; exonnum "1"; txlen "1670";
20	sraer114_ss	exon	1612635	1612811	0.0100301472657158	-	.	gene_id "ENSRNOG00000000781"; transcript_id "ENSRNOG00000000781_tx_3"; exon_id "20_1612635_1612811_-"; exonnum "1"; txlen "1631";
20	ensembl	exon	1612839	1612844	0	-	.	gene_id "ENSRNOG00000079068"; gene_version "1"; transcript_id "ENSRNOT00000001014"; transcript_version "5"; exon_number "5"; gene_source "ensembl"; gene_biotype "protein_coding"; transcript_source "ensembl"; transcript_biotype "protein_coding"; exon_id "ENSRNOE00000789389"; exon_version "1"; tag "Ensembl_canonical";
20	ensembl	CDS	1612839	1612844	0	-	0	gene_id "ENSRNOG00000079068"; gene_version "1"; transcript_id "ENSRNOT00000001014"; transcript_version "5"; exon_number "5"; gene_source "ensembl"; gene_biotype "protein_coding"; transcript_source "ensembl"; transcript_biotype "protein_coding"; protein_id "ENSRNOP00000001014"; protein_version "2"; tag "Ensembl_canonical";
20	ensembl	gene	1612839	1615516	0	-	.	gene_id "ENSRNOG00000079068"; gene_version "1"; gene_source "ensembl"; gene_biotype "protein_coding";
20	ensembl	transcript	1612839	1615516	0	-	.	gene_id "ENSRNOG00000079068"; gene_version "1"; transcript_id "ENSRNOT00000001014"; transcript_version "5"; gene_source "ensembl"; gene_biotype "protein_coding"; transcript_source "ensembl"; transcript_biotype "protein_coding"; tag "Ensembl_canonical";
20	ensembl	exon	1612848	1612889	0	-	.	gene_id "ENSRNOG00000079068"; gene_version "1"; transcript_id "ENSRNOT00000001014"; transcript_version "5"; exon_number "4"; gene_source "ensembl"; gene_biotype "protein_coding"; transcript_source "ensembl"; transcript_biotype "protein_coding"; exon_id "ENSRNOE00000757118"; exon_version "1"; tag "Ensembl_canonical";
20	ensembl	CDS	1612848	1612889	0	-	0	gene_id "ENSRNOG00000079068"; gene_version "1"; transcript_id "ENSRNOT00000001014"; transcript_version "5"; exon_number "4"; gene_source "ensembl"; gene_biotype "protein_coding"; transcript_source "ensembl"; transcript_biotype "protein_coding"; protein_id "ENSRNOP00000001014"; protein_version "2"; tag "Ensembl_canonical";
20	ensembl	exon	1612892	1612988	0	-	.	gene_id "ENSRNOG00000079068"; gene_version "1"; transcript_id "ENSRNOT00000001014"; transcript_version "5"; exon_number "3"; gene_source "ensembl"; gene_biotype "protein_coding"; transcript_source "ensembl"; transcript_biotype "protein_coding"; exon_id "ENSRNOE00000006277"; exon_version "2"; tag "Ensembl_canonical";
20	ensembl	CDS	1612892	1612988	0	-	1	gene_id "ENSRNOG00000079068"; gene_version "1"; transcript_id "ENSRNOT00000001014"; transcript_version "5"; exon_number "3"; gene_source "ensembl"; gene_biotype "protein_coding"; transcript_source "ensembl"; transcript_biotype "protein_coding"; protein_id "ENSRNOP00000001014"; protein_version "2"; tag "Ensembl_canonical";
20	sraer114_mid	exon	1612897	1612988	156.467930741612	-	.	gene_id "ENSRNOG00000079068"; transcript_id "ENSRNOG00000079068_tx_1"; exon_id "20_1612897_1612988_-"; exonnum "3"; txlen "648";
20	ensembl	exon	1613210	1613232	0	-	.	gene_id "ENSRNOG00000079068"; gene_version "1"; transcript_id "ENSRNOT00000001014"; transcript_version "5"; exon_number "2"; gene_source "ensembl"; gene_biotype "protein_coding"; transcript_source "ensembl"; transcript_biotype "protein_coding"; exon_id "ENSRNOE00000006276"; exon_version "1"; tag "Ensembl_canonical";
20	ensembl	CDS	1613210	1613232	0	-	0	gene_id "ENSRNOG00000079068"; gene_version "1"; transcript_id "ENSRNOT00000001014"; transcript_version "5"; exon_number "2"; gene_source "ensembl"; gene_biotype "protein_coding"; transcript_source "ensembl"; transcript_biotype "protein_coding"; protein_id "ENSRNOP00000001014"; protein_version "2"; tag "Ensembl_canonical";
20	ENSEMBL114_rn	exon	1613210	1613232	156.467930741612	-	.	gene_id "ENSRNOG00000079068"; transcript_id "ENSRNOG00000079068_tx_1"; exon_id "20_1613210_1613232_-"; exonnum "2"; txlen "648";
20	ensembl	CDS	1614984	1615346	0	-	0	gene_id "ENSRNOG00000079068"; gene_version "1"; transcript_id "ENSRNOT00000001014"; transcript_version "5"; exon_number "1"; gene_source "ensembl"; gene_biotype "protein_coding"; transcript_source "ensembl"; transcript_biotype "protein_coding"; protein_id "ENSRNOP00000001014"; protein_version "2"; tag "Ensembl_canonical";
20	ensembl	exon	1614984	1615516	0	-	.	gene_id "ENSRNOG00000079068"; gene_version "1"; transcript_id "ENSRNOT00000001014"; transcript_version "5"; exon_number "1"; gene_source "ensembl"; gene_biotype "protein_coding"; transcript_source "ensembl"; transcript_biotype "protein_coding"; exon_id "ENSRNOE00000006275"; exon_version "3"; tag "Ensembl_canonical";
20	ENSEMBL114_rn	exon	1614984	1615516	156.467930741612	-	.	gene_id "ENSRNOG00000079068"; transcript_id "ENSRNOG00000079068_tx_1"; exon_id "20_1614984_1615516_-"; exonnum "1"; txlen "648";
20	ensembl	start_codon	1615344	1615346	0	-	0	gene_id "ENSRNOG00000079068"; gene_version "1"; transcript_id "ENSRNOT00000001014"; transcript_version "5"; exon_number "1"; gene_source "ensembl"; gene_biotype "protein_coding"; transcript_source "ensembl"; transcript_biotype "protein_coding"; tag "Ensembl_canonical";
20	ensembl	five_prime_utr	1615347	1615516	0	-	.	gene_id "ENSRNOG00000079068"; gene_version "1"; transcript_id "ENSRNOT00000001014"; transcript_version "5"; gene_source "ensembl"; gene_biotype "protein_coding"; transcript_source "ensembl"; transcript_biotype "protein_coding"; tag "Ensembl_canonical";
20	ensembl	exon	1619868	1621362	0	-	.	gene_id "ENSRNOG00000080398"; gene_version "1"; transcript_id "ENSRNOT00000148395"; transcript_version "1"; exon_number "3"; gene_source "ensembl"; gene_biotype "lncRNA"; transcript_source "ensembl"; transcript_biotype "lncRNA"; exon_id "ENSRNOE00000743935"; exon_version "1"; tag "Ensembl_canonical";
20	ensembl	gene	1619868	1628611	0	-	.	gene_id "ENSRNOG00000080398"; gene_version "1"; gene_source "ensembl"; gene_biotype "lncRNA";
20	ensembl	transcript	1619868	1628611	0	-	.	gene_id "ENSRNOG00000080398"; gene_version "1"; transcript_id "ENSRNOT00000148395"; transcript_version "1"; gene_source "ensembl"; gene_biotype "lncRNA"; transcript_source "ensembl"; transcript_biotype "lncRNA"; tag "Ensembl_canonical";
20	ensembl	exon	1621082	1621362	0	-	.	gene_id "ENSRNOG00000080398"; gene_version "1"; transcript_id "ENSRNOT00000164042"; transcript_version "1"; exon_number "3"; gene_source "ensembl"; gene_biotype "lncRNA"; transcript_source "ensembl"; transcript_biotype "lncRNA"; exon_id "ENSRNOE00000797265"; exon_version "1";
20	ENSEMBL114_rn	exon	1621082	1621362	0.0795323370710986	-	.	gene_id "ENSRNOG00000080398"; transcript_id "ENSRNOG00000080398_tx_2"; exon_id "20_1621082_1621362_-"; exonnum "3"; txlen "513";
20	ensembl	transcript	1621082	1627782	0	-	.	gene_id "ENSRNOG00000080398"; gene_version "1"; transcript_id "ENSRNOT00000164042"; transcript_version "1"; gene_source "ensembl"; gene_biotype "lncRNA"; transcript_source "ensembl"; transcript_biotype "lncRNA";
20	sraer114_mid	exon	1621454	1621491	0.0795323370710986	-	.	gene_id "ENSRNOG00000080398"; transcript_id "ENSRNOG00000080398_tx_2"; exon_id "20_1621454_1621491_-"; exonnum "2"; txlen "513";
20	ensembl	exon	1625149	1625204	0	-	.	gene_id "ENSRNOG00000080398"; gene_version "1"; transcript_id "ENSRNOT00000125700"; transcript_version "1"; exon_number "2"; gene_source "ensembl"; gene_biotype "lncRNA"; transcript_source "ensembl"; transcript_biotype "lncRNA"; exon_id "ENSRNOE00000764599"; exon_version "1";
20	ensembl	transcript	1625149	1627207	0	-	.	gene_id "ENSRNOG00000080398"; gene_version "1"; transcript_id "ENSRNOT00000125700"; transcript_version "1"; gene_source "ensembl"; gene_biotype "lncRNA"; transcript_source "ensembl"; transcript_biotype "lncRNA";
20	ensembl	exon	1626878	1627071	0	-	.	gene_id "ENSRNOG00000080398"; gene_version "1"; transcript_id "ENSRNOT00000164042"; transcript_version "1"; exon_number "2"; gene_source "ensembl"; gene_biotype "lncRNA"; transcript_source "ensembl"; transcript_biotype "lncRNA"; exon_id "ENSRNOE00000817904"; exon_version "1";
20	ENSEMBL114_rn	exon	1626878	1627071	0.0795323370710986	-	.	gene_id "ENSRNOG00000080398"; transcript_id "ENSRNOG00000080398_tx_2"; exon_id "20_1626878_1627071_-"; exonnum "1"; txlen "513";
20	ensembl	exon	1626878	1627207	0	-	.	gene_id "ENSRNOG00000080398"; gene_version "1"; transcript_id "ENSRNOT00000125700"; transcript_version "1"; exon_number "1"; gene_source "ensembl"; gene_biotype "lncRNA"; transcript_source "ensembl"; transcript_biotype "lncRNA"; exon_id "ENSRNOE00000758952"; exon_version "1";
20	ensembl	exon	1627649	1627782	0	-	.	gene_id "ENSRNOG00000080398"; gene_version "1"; transcript_id "ENSRNOT00000164042"; transcript_version "1"; exon_number "1"; gene_source "ensembl"; gene_biotype "lncRNA"; transcript_source "ensembl"; transcript_biotype "lncRNA"; exon_id "ENSRNOE00000676261"; exon_version "1";
20	ensembl	exon	1628308	1628364	0	-	.	gene_id "ENSRNOG00000080398"; gene_version "1"; transcript_id "ENSRNOT00000148395"; transcript_version "1"; exon_number "2"; gene_source "ensembl"; gene_biotype "lncRNA"; transcript_source "ensembl"; transcript_biotype "lncRNA"; exon_id "ENSRNOE00000760453"; exon_version "1"; tag "Ensembl_canonical";
20	ensembl	exon	1628581	1628611	0	-	.	gene_id "ENSRNOG00000080398"; gene_version "1"; transcript_id "ENSRNOT00000148395"; transcript_version "1"; exon_number "1"; gene_source "ensembl"; gene_biotype "lncRNA"; transcript_source "ensembl"; transcript_biotype "lncRNA"; exon_id "ENSRNOE00000785125"; exon_version "1"; tag "Ensembl_canonical";
20	ensembl	three_prime_utr	1658386	1659080	0	-	.	gene_id "ENSRNOG00000021518"; gene_version "9"; transcript_id "ENSRNOT00000061558"; transcript_version "7"; gene_name "Trim31"; gene_source "ensembl"; gene_biotype "protein_coding"; transcript_name "Trim31-201"; transcript_source "ensembl"; transcript_biotype "protein_coding"; tag "Ensembl_canonical";
20	ensembl	exon	1658386	1659607	0	-	.	gene_id "ENSRNOG00000021518"; gene_version "9"; transcript_id "ENSRNOT00000061558"; transcript_version "7"; exon_number "8"; gene_name "Trim31"; gene_source "ensembl"; gene_biotype "protein_coding"; transcript_name "Trim31-201"; transcript_source "ensembl"; transcript_biotype "protein_coding"; exon_id "ENSRNOE00000416987"; exon_version "6"; tag "Ensembl_canonical";
20	ENSEMBL114_rn	exon	1658386	1659607	0.114935890174116	-	.	gene_id "ENSRNOG00000021518"; transcript_id "ENSRNOG00000021518_tx_2"; exon_id "20_1658386_1659607_-"; exonnum "9"; txlen "2014";
20	ENSEMBL114_rn	exon	1658386	1659607	0.114935890174116	-	.	gene_id "ENSRNOG00000021518"; transcript_id "ENSRNOG00000021518_tx_3"; exon_id "20_1658386_1659607_-"; exonnum "9"; txlen "1966";
20	ensembl	gene	1658386	1671711	0	-	.	gene_id "ENSRNOG00000021518"; gene_version "9"; gene_name "Trim31"; gene_source "ensembl"; gene_biotype "protein_coding";
20	ensembl	transcript	1658386	1671711	0	-	.	gene_id "ENSRNOG00000021518"; gene_version "9"; transcript_id "ENSRNOT00000061558"; transcript_version "7"; gene_name "Trim31"; gene_source "ensembl"; gene_biotype "protein_coding"; transcript_name "Trim31-201"; transcript_source "ensembl"; transcript_biotype "protein_coding"; tag "Ensembl_canonical";
20	ensembl	stop_codon	1659081	1659083	0	-	0	gene_id "ENSRNOG00000021518"; gene_version "9"; transcript_id "ENSRNOT00000061558"; transcript_version "7"; exon_number "8"; gene_name "Trim31"; gene_source "ensembl"; gene_biotype "protein_coding"; transcript_name "Trim31-201"; transcript_source "ensembl"; transcript_biotype "protein_coding"; tag "Ensembl_canonical";
20	ensembl	CDS	1659084	1659607	0	-	2	gene_id "ENSRNOG00000021518"; gene_version "9"; transcript_id "ENSRNOT00000061558"; transcript_version "7"; exon_number "8"; gene_name "Trim31"; gene_source "ensembl"; gene_biotype "protein_coding"; transcript_name "Trim31-201"; transcript_source "ensembl"; transcript_biotype "protein_coding"; protein_id "ENSRNOP00000058275"; protein_version "3"; tag "Ensembl_canonical";
20	ensembl	exon	1660586	1660627	0	-	.	gene_id "ENSRNOG00000021518"; gene_version "9"; transcript_id "ENSRNOT00000061558"; transcript_version "7"; exon_number "7"; gene_name "Trim31"; gene_source "ensembl"; gene_biotype "protein_coding"; transcript_name "Trim31-201"; transcript_source "ensembl"; transcript_biotype "protein_coding"; exon_id "ENSRNOE00000416989"; exon_version "1"; tag "Ensembl_canonical";
20	ensembl	CDS	1660586	1660627	0	-	2	gene_id "ENSRNOG00000021518"; gene_version "9"; transcript_id "ENSRNOT00000061558"; transcript_version "7"; exon_number "7"; gene_name "Trim31"; gene_source "ensembl"; gene_biotype "protein_coding"; transcript_name "Trim31-201"; transcript_source "ensembl"; transcript_biotype "protein_coding"; protein_id "ENSRNOP00000058275"; protein_version "3"; tag "Ensembl_canonical";
20	ENSEMBL114_rn	exon	1660586	1660627	0.114935890174116	-	.	gene_id "ENSRNOG00000021518"; transcript_id "ENSRNOG00000021518_tx_2"; exon_id "20_1660586_1660627_-"; exonnum "8"; txlen "2014";
20	ENSEMBL114_rn	exon	1660586	1660627	0.114935890174116	-	.	gene_id "ENSRNOG00000021518"; transcript_id "ENSRNOG00000021518_tx_3"; exon_id "20_1660586_1660627_-"; exonnum "8"; txlen "1966";
20	ensembl	exon	1661071	1661145	0	-	.	gene_id "ENSRNOG00000021518"; gene_version "9"; transcript_id "ENSRNOT00000061558"; transcript_version "7"; exon_number "6"; gene_name "Trim31"; gene_source "ensembl"; gene_biotype "protein_coding"; transcript_name "Trim31-201"; transcript_source "ensembl"; transcript_biotype "protein_coding"; exon_id "ENSRNOE00000243580"; exon_version "3"; tag "Ensembl_canonical";
20	ensembl	CDS	1661071	1661145	0	-	2	gene_id "ENSRNOG00000021518"; gene_version "9"; transcript_id "ENSRNOT00000061558"; transcript_version "7"; exon_number "6"; gene_name "Trim31"; gene_source "ensembl"; gene_biotype "protein_coding"; transcript_name "Trim31-201"; transcript_source "ensembl"; transcript_biotype "protein_coding"; protein_id "ENSRNOP00000058275"; protein_version "3"; tag "Ensembl_canonical";
20	ENSEMBL114_rn	exon	1661071	1661145	0.114935890174116	-	.	gene_id "ENSRNOG00000021518"; transcript_id "ENSRNOG00000021518_tx_2"; exon_id "20_1661071_1661145_-"; exonnum "7"; txlen "2014";
20	ENSEMBL114_rn	exon	1661071	1661145	0.114935890174116	-	.	gene_id "ENSRNOG00000021518"; transcript_id "ENSRNOG00000021518_tx_3"; exon_id "20_1661071_1661145_-"; exonnum "7"; txlen "1966";
20	ensembl	exon	1662226	1662341	0	-	.	gene_id "ENSRNOG00000021518"; gene_version "9"; transcript_id "ENSRNOT00000061558"; transcript_version "7"; exon_number "5"; gene_name "Trim31"; gene_source "ensembl"; gene_biotype "protein_coding"; transcript_name "Trim31-201"; transcript_source "ensembl"; transcript_biotype "protein_coding"; exon_id "ENSRNOE00000416990"; exon_version "2"; tag "Ensembl_canonical";
20	ensembl	CDS	1662226	1662341	0	-	1	gene_id "ENSRNOG00000021518"; gene_version "9"; transcript_id "ENSRNOT00000061558"; transcript_version "7"; exon_number "5"; gene_name "Trim31"; gene_source "ensembl"; gene_biotype "protein_coding"; transcript_name "Trim31-201"; transcript_source "ensembl"; transcript_biotype "protein_coding"; protein_id "ENSRNOP00000058275"; protein_version "3"; tag "Ensembl_canonical";
20	ENSEMBL114_rn	exon	1662226	1662341	0.114935890174116	-	.	gene_id "ENSRNOG00000021518"; transcript_id "ENSRNOG00000021518_tx_2"; exon_id "20_1662226_1662341_-"; exonnum "6"; txlen "2014";
20	ENSEMBL114_rn	exon	1662226	1662341	0.114935890174116	-	.	gene_id "ENSRNOG00000021518"; transcript_id "ENSRNOG00000021518_tx_3"; exon_id "20_1662226_1662341_-"; exonnum "6"; txlen "1966";
20	ensembl	exon	1662777	1662799	0	-	.	gene_id "ENSRNOG00000021518"; gene_version "9"; transcript_id "ENSRNOT00000061558"; transcript_version "7"; exon_number "4"; gene_name "Trim31"; gene_source "ensembl"; gene_biotype "protein_coding"; transcript_name "Trim31-201"; transcript_source "ensembl"; transcript_biotype "protein_coding"; exon_id "ENSRNOE00000507031"; exon_version "1"; tag "Ensembl_canonical";
20	ensembl	CDS	1662777	1662799	0	-	0	gene_id "ENSRNOG00000021518"; gene_version "9"; transcript_id "ENSRNOT00000061558"; transcript_version "7"; exon_number "4"; gene_name "Trim31"; gene_source "ensembl"; gene_biotype "protein_coding"; transcript_name "Trim31-201"; transcript_source "ensembl"; transcript_biotype "protein_coding"; protein_id "ENSRNOP00000058275"; protein_version "3"; tag "Ensembl_canonical";
20	ENSEMBL114_rn	exon	1662777	1662799	0.114935890174116	-	.	gene_id "ENSRNOG00000021518"; transcript_id "ENSRNOG00000021518_tx_2"; exon_id "20_1662777_1662799_-"; exonnum "5"; txlen "2014";
20	ENSEMBL114_rn	exon	1662777	1662799	0.114935890174116	-	.	gene_id "ENSRNOG00000021518"; transcript_id "ENSRNOG00000021518_tx_3"; exon_id "20_1662777_1662799_-"; exonnum "5"; txlen "1966";
20	ensembl	exon	1667553	1667783	0	-	.	gene_id "ENSRNOG00000021518"; gene_version "9"; transcript_id "ENSRNOT00000061558"; transcript_version "7"; exon_number "3"; gene_name "Trim31"; gene_source "ensembl"; gene_biotype "protein_coding"; transcript_name "Trim31-201"; transcript_source "ensembl"; transcript_biotype "protein_coding"; exon_id "ENSRNOE00000243619"; exon_version "3"; tag "Ensembl_canonical";
20	ensembl	CDS	1667553	1667783	0	-	0	gene_id "ENSRNOG00000021518"; gene_version "9"; transcript_id "ENSRNOT00000061558"; transcript_version "7"; exon_number "3"; gene_name "Trim31"; gene_source "ensembl"; gene_biotype "protein_coding"; transcript_name "Trim31-201"; transcript_source "ensembl"; transcript_biotype "protein_coding"; protein_id "ENSRNOP00000058275"; protein_version "3"; tag "Ensembl_canonical";
20	ENSEMBL114_rn	exon	1667553	1667783	0.114935890174116	-	.	gene_id "ENSRNOG00000021518"; transcript_id "ENSRNOG00000021518_tx_2"; exon_id "20_1667553_1667783_-"; exonnum "4"; txlen "2014";
20	ENSEMBL114_rn	exon	1667553	1667783	0.114935890174116	-	.	gene_id "ENSRNOG00000021518"; transcript_id "ENSRNOG00000021518_tx_3"; exon_id "20_1667553_1667783_-"; exonnum "4"; txlen "1966";
20	sraer114_mid	exon	1668612	1668732	0.114935890174116	-	.	gene_id "ENSRNOG00000021518"; transcript_id "ENSRNOG00000021518_tx_2"; exon_id "20_1668612_1668732_-"; exonnum "3"; txlen "2014";
20	sraer114_mid	exon	1668612	1668732	0.114935890174116	-	.	gene_id "ENSRNOG00000021518"; transcript_id "ENSRNOG00000021518_tx_3"; exon_id "20_1668612_1668732_-"; exonnum "3"; txlen "1966";
20	ensembl	exon	1669543	1669638	0	-	.	gene_id "ENSRNOG00000021518"; gene_version "9"; transcript_id "ENSRNOT00000061558"; transcript_version "7"; exon_number "2"; gene_name "Trim31"; gene_source "ensembl"; gene_biotype "protein_coding"; transcript_name "Trim31-201"; transcript_source "ensembl"; transcript_biotype "protein_coding"; exon_id "ENSRNOE00000416996"; exon_version "1"; tag "Ensembl_canonical";
20	ensembl	CDS	1669543	1669638	0	-	0	gene_id "ENSRNOG00000021518"; gene_version "9"; transcript_id "ENSRNOT00000061558"; transcript_version "7"; exon_number "2"; gene_name "Trim31"; gene_source "ensembl"; gene_biotype "protein_coding"; transcript_name "Trim31-201"; transcript_source "ensembl"; transcript_biotype "protein_coding"; protein_id "ENSRNOP00000058275"; protein_version "3"; tag "Ensembl_canonical";
20	ENSEMBL114_rn	exon	1669543	1669638	0.114935890174116	-	.	gene_id "ENSRNOG00000021518"; transcript_id "ENSRNOG00000021518_tx_2"; exon_id "20_1669543_1669638_-"; exonnum "2"; txlen "2014";
20	ENSEMBL114_rn	exon	1669543	1669638	0.114935890174116	-	.	gene_id "ENSRNOG00000021518"; transcript_id "ENSRNOG00000021518_tx_3"; exon_id "20_1669543_1669638_-"; exonnum "2"; txlen "1966";
20	sraer114_ss	exon	1669806	1669893	0.114935890174116	-	.	gene_id "ENSRNOG00000021518"; transcript_id "ENSRNOG00000021518_tx_2"; exon_id "20_1669806_1669893_-"; exonnum "1"; txlen "2014";
20	sraer114_ss	exon	1669827	1669866	0.114935890174116	-	.	gene_id "ENSRNOG00000021518"; transcript_id "ENSRNOG00000021518_tx_3"; exon_id "20_1669827_1669866_-"; exonnum "1"; txlen "1966";
20	ensembl	CDS	1671066	1671479	0	-	0	gene_id "ENSRNOG00000021518"; gene_version "9"; transcript_id "ENSRNOT00000061558"; transcript_version "7"; exon_number "1"; gene_name "Trim31"; gene_source "ensembl"; gene_biotype "protein_coding"; transcript_name "Trim31-201"; transcript_source "ensembl"; transcript_biotype "protein_coding"; protein_id "ENSRNOP00000058275"; protein_version "3"; tag "Ensembl_canonical";
20	ensembl	exon	1671066	1671711	0	-	.	gene_id "ENSRNOG00000021518"; gene_version "9"; transcript_id "ENSRNOT00000061558"; transcript_version "7"; exon_number "1"; gene_name "Trim31"; gene_source "ensembl"; gene_biotype "protein_coding"; transcript_name "Trim31-201"; transcript_source "ensembl"; transcript_biotype "protein_coding"; exon_id "ENSRNOE00000243656"; exon_version "5"; tag "Ensembl_canonical";
20	ensembl	start_codon	1671477	1671479	0	-	0	gene_id "ENSRNOG00000021518"; gene_version "9"; transcript_id "ENSRNOT00000061558"; transcript_version "7"; exon_number "1"; gene_name "Trim31"; gene_source "ensembl"; gene_biotype "protein_coding"; transcript_name "Trim31-201"; transcript_source "ensembl"; transcript_biotype "protein_coding"; tag "Ensembl_canonical";
20	ensembl	five_prime_utr	1671480	1671711	0	-	.	gene_id "ENSRNOG00000021518"; gene_version "9"; transcript_id "ENSRNOT00000061558"; transcript_version "7"; gene_name "Trim31"; gene_source "ensembl"; gene_biotype "protein_coding"; transcript_name "Trim31-201"; transcript_source "ensembl"; transcript_biotype "protein_coding"; tag "Ensembl_canonical";
20	ensembl	three_prime_utr	1694779	1695282	0	-	.	gene_id "ENSRNOG00000000782"; gene_version "9"; transcript_id "ENSRNOT00000001016"; transcript_version "9"; gene_name "Trim10"; gene_source "ensembl"; gene_biotype "protein_coding"; transcript_name "Trim10-201"; transcript_source "ensembl"; transcript_biotype "protein_coding"; tag "Ensembl_canonical";
20	ensembl	exon	1694779	1695824	0	-	.	gene_id "ENSRNOG00000000782"; gene_version "9"; transcript_id "ENSRNOT00000001016"; transcript_version "9"; exon_number "7"; gene_name "Trim10"; gene_source "ensembl"; gene_biotype "protein_coding"; transcript_name "Trim10-201"; transcript_source "ensembl"; transcript_biotype "protein_coding"; exon_id "ENSRNOE00000354302"; exon_version "4"; tag "Ensembl_canonical";
20	ENSEMBL114_rn	exon	1694779	1695824	65.3835142531207	-	.	gene_id "ENSRNOG00000000782"; transcript_id "ENSRNOG00000000782_tx_1"; exon_id "20_1694779_1695824_-"; exonnum "7"; txlen "2255";
20	ENSEMBL114_rn	exon	1694779	1695824	7.94398864114512	-	.	gene_id "ENSRNOG00000000782"; transcript_id "ENSRNOG00000000782_tx_2"; exon_id "20_1694779_1695824_-"; exonnum "8"; txlen "2324";
20	ensembl	gene	1694779	1703469	0	-	.	gene_id "ENSRNOG00000000782"; gene_version "9"; gene_name "Trim10"; gene_source "ensembl"; gene_biotype "protein_coding";
20	ensembl	transcript	1694779	1703469	0	-	.	gene_id "ENSRNOG00000000782"; gene_version "9"; transcript_id "ENSRNOT00000001016"; transcript_version "9"; gene_name "Trim10"; gene_source "ensembl"; gene_biotype "protein_coding"; transcript_name "Trim10-201"; transcript_source "ensembl"; transcript_biotype "protein_coding"; tag "Ensembl_canonical";
20	ensembl	stop_codon	1695283	1695285	0	-	0	gene_id "ENSRNOG00000000782"; gene_version "9"; transcript_id "ENSRNOT00000001016"; transcript_version "9"; exon_number "7"; gene_name "Trim10"; gene_source "ensembl"; gene_biotype "protein_coding"; transcript_name "Trim10-201"; transcript_source "ensembl"; transcript_biotype "protein_coding"; tag "Ensembl_canonical";
20	ensembl	CDS	1695286	1695824	0	-	2	gene_id "ENSRNOG00000000782"; gene_version "9"; transcript_id "ENSRNOT00000001016"; transcript_version "9"; exon_number "7"; gene_name "Trim10"; gene_source "ensembl"; gene_biotype "protein_coding"; transcript_name "Trim10-201"; transcript_source "ensembl"; transcript_biotype "protein_coding"; protein_id "ENSRNOP00000001016"; protein_version "5"; tag "Ensembl_canonical";
20	ensembl	exon	1697436	1697468	0	-	.	gene_id "ENSRNOG00000000782"; gene_version "9"; transcript_id "ENSRNOT00000001016"; transcript_version "9"; exon_number "6"; gene_name "Trim10"; gene_source "ensembl"; gene_biotype "protein_coding"; transcript_name "Trim10-201"; transcript_source "ensembl"; transcript_biotype "protein_coding"; exon_id "ENSRNOE00000243210"; exon_version "1"; tag "Ensembl_canonical";
20	ensembl	CDS	1697436	1697468	0	-	2	gene_id "ENSRNOG00000000782"; gene_version "9"; transcript_id "ENSRNOT00000001016"; transcript_version "9"; exon_number "6"; gene_name "Trim10"; gene_source "ensembl"; gene_biotype "protein_coding"; transcript_name "Trim10-201"; transcript_source "ensembl"; transcript_biotype "protein_coding"; protein_id "ENSRNOP00000001016"; protein_version "5"; tag "Ensembl_canonical";
20	ENSEMBL114_rn	exon	1697436	1697468	65.3835142531207	-	.	gene_id "ENSRNOG00000000782"; transcript_id "ENSRNOG00000000782_tx_1"; exon_id "20_1697436_1697468_-"; exonnum "6"; txlen "2255";
20	ENSEMBL114_rn	exon	1697436	1697468	7.94398864114512	-	.	gene_id "ENSRNOG00000000782"; transcript_id "ENSRNOG00000000782_tx_2"; exon_id "20_1697436_1697468_-"; exonnum "7"; txlen "2324";
20	sraer114_mid	exon	1697592	1697660	7.94398864114512	-	.	gene_id "ENSRNOG00000000782"; transcript_id "ENSRNOG00000000782_tx_2"; exon_id "20_1697592_1697660_-"; exonnum "6"; txlen "2324";
20	ensembl	exon	1698656	1698771	0	-	.	gene_id "ENSRNOG00000000782"; gene_version "9"; transcript_id "ENSRNOT00000001016"; transcript_version "9"; exon_number "5"; gene_name "Trim10"; gene_source "ensembl"; gene_biotype "protein_coding"; transcript_name "Trim10-201"; transcript_source "ensembl"; transcript_biotype "protein_coding"; exon_id "ENSRNOE00000006284"; exon_version "1"; tag "Ensembl_canonical";
20	ensembl	CDS	1698656	1698771	0	-	1	gene_id "ENSRNOG00000000782"; gene_version "9"; transcript_id "ENSRNOT00000001016"; transcript_version "9"; exon_number "5"; gene_name "Trim10"; gene_source "ensembl"; gene_biotype "protein_coding"; transcript_name "Trim10-201"; transcript_source "ensembl"; transcript_biotype "protein_coding"; protein_id "ENSRNOP00000001016"; protein_version "5"; tag "Ensembl_canonical";
20	ENSEMBL114_rn	exon	1698656	1698771	65.3835142531207	-	.	gene_id "ENSRNOG00000000782"; transcript_id "ENSRNOG00000000782_tx_1"; exon_id "20_1698656_1698771_-"; exonnum "5"; txlen "2255";
20	ENSEMBL114_rn	exon	1698656	1698771	7.94398864114512	-	.	gene_id "ENSRNOG00000000782"; transcript_id "ENSRNOG00000000782_tx_2"; exon_id "20_1698656_1698771_-"; exonnum "5"; txlen "2324";
20	ensembl	exon	1699475	1699497	0	-	.	gene_id "ENSRNOG00000000782"; gene_version "9"; transcript_id "ENSRNOT00000001016"; transcript_version "9"; exon_number "4"; gene_name "Trim10"; gene_source "ensembl"; gene_biotype "protein_coding"; transcript_name "Trim10-201"; transcript_source "ensembl"; transcript_biotype "protein_coding"; exon_id "ENSRNOE00000416764"; exon_version "1"; tag "Ensembl_canonical";
20	ensembl	CDS	1699475	1699497	0	-	0	gene_id "ENSRNOG00000000782"; gene_version "9"; transcript_id "ENSRNOT00000001016"; transcript_version "9"; exon_number "4"; gene_name "Trim10"; gene_source "ensembl"; gene_biotype "protein_coding"; transcript_name "Trim10-201"; transcript_source "ensembl"; transcript_biotype "protein_coding"; protein_id "ENSRNOP00000001016"; protein_version "5"; tag "Ensembl_canonical";
20	ENSEMBL114_rn	exon	1699475	1699497	65.3835142531207	-	.	gene_id "ENSRNOG00000000782"; transcript_id "ENSRNOG00000000782_tx_1"; exon_id "20_1699475_1699497_-"; exonnum "4"; txlen "2255";
20	ENSEMBL114_rn	exon	1699475	1699497	7.94398864114512	-	.	gene_id "ENSRNOG00000000782"; transcript_id "ENSRNOG00000000782_tx_2"; exon_id "20_1699475_1699497_-"; exonnum "4"; txlen "2324";
20	ensembl	exon	1700384	1700614	0	-	.	gene_id "ENSRNOG00000000782"; gene_version "9"; transcript_id "ENSRNOT00000001016"; transcript_version "9"; exon_number "3"; gene_name "Trim10"; gene_source "ensembl"; gene_biotype "protein_coding"; transcript_name "Trim10-201"; transcript_source "ensembl"; transcript_biotype "protein_coding"; exon_id "ENSRNOE00000006280"; exon_version "4"; tag "Ensembl_canonical";
20	ensembl	CDS	1700384	1700614	0	-	0	gene_id "ENSRNOG00000000782"; gene_version "9"; transcript_id "ENSRNOT00000001016"; transcript_version "9"; exon_number "3"; gene_name "Trim10"; gene_source "ensembl"; gene_biotype "protein_coding"; transcript_name "Trim10-201"; transcript_source "ensembl"; transcript_biotype "protein_coding"; protein_id "ENSRNOP00000001016"; protein_version "5"; tag "Ensembl_canonical";
20	ENSEMBL114_rn	exon	1700384	1700614	65.3835142531207	-	.	gene_id "ENSRNOG00000000782"; transcript_id "ENSRNOG00000000782_tx_1"; exon_id "20_1700384_1700614_-"; exonnum "3"; txlen "2255";
20	ENSEMBL114_rn	exon	1700384	1700614	7.94398864114512	-	.	gene_id "ENSRNOG00000000782"; transcript_id "ENSRNOG00000000782_tx_2"; exon_id "20_1700384_1700614_-"; exonnum "3"; txlen "2324";
20	ensembl	exon	1701195	1701290	0	-	.	gene_id "ENSRNOG00000000782"; gene_version "9"; transcript_id "ENSRNOT00000001016"; transcript_version "9"; exon_number "2"; gene_name "Trim10"; gene_source "ensembl"; gene_biotype "protein_coding"; transcript_name "Trim10-201"; transcript_source "ensembl"; transcript_biotype "protein_coding"; exon_id "ENSRNOE00000006282"; exon_version "1"; tag "Ensembl_canonical";
20	ensembl	CDS	1701195	1701290	0	-	0	gene_id "ENSRNOG00000000782"; gene_version "9"; transcript_id "ENSRNOT00000001016"; transcript_version "9"; exon_number "2"; gene_name "Trim10"; gene_source "ensembl"; gene_biotype "protein_coding"; transcript_name "Trim10-201"; transcript_source "ensembl"; transcript_biotype "protein_coding"; protein_id "ENSRNOP00000001016"; protein_version "5"; tag "Ensembl_canonical";
20	ENSEMBL114_rn	exon	1701195	1701290	65.3835142531207	-	.	gene_id "ENSRNOG00000000782"; transcript_id "ENSRNOG00000000782_tx_1"; exon_id "20_1701195_1701290_-"; exonnum "2"; txlen "2255";
20	ENSEMBL114_rn	exon	1701195	1701290	7.94398864114512	-	.	gene_id "ENSRNOG00000000782"; transcript_id "ENSRNOG00000000782_tx_2"; exon_id "20_1701195_1701290_-"; exonnum "2"; txlen "2324";
20	ensembl	CDS	1702684	1703112	0	-	0	gene_id "ENSRNOG00000000782"; gene_version "9"; transcript_id "ENSRNOT00000001016"; transcript_version "9"; exon_number "1"; gene_name "Trim10"; gene_source "ensembl"; gene_biotype "protein_coding"; transcript_name "Trim10-201"; transcript_source "ensembl"; transcript_biotype "protein_coding"; protein_id "ENSRNOP00000001016"; protein_version "5"; tag "Ensembl_canonical";
20	sraer114_mid	exon	1702684	1703393	65.3835142531207	-	.	gene_id "ENSRNOG00000000782"; transcript_id "ENSRNOG00000000782_tx_1"; exon_id "20_1702684_1703393_-"; exonnum "1"; txlen "2255";
20	sraer114_mid	exon	1702684	1703393	7.94398864114512	-	.	gene_id "ENSRNOG00000000782"; transcript_id "ENSRNOG00000000782_tx_2"; exon_id "20_1702684_1703393_-"; exonnum "1"; txlen "2324";
20	ensembl	exon	1702684	1703469	0	-	.	gene_id "ENSRNOG00000000782"; gene_version "9"; transcript_id "ENSRNOT00000001016"; transcript_version "9"; exon_number "1"; gene_name "Trim10"; gene_source "ensembl"; gene_biotype "protein_coding"; transcript_name "Trim10-201"; transcript_source "ensembl"; transcript_biotype "protein_coding"; exon_id "ENSRNOE00000006281"; exon_version "6"; tag "Ensembl_canonical";
20	ensembl	start_codon	1703110	1703112	0	-	0	gene_id "ENSRNOG00000000782"; gene_version "9"; transcript_id "ENSRNOT00000001016"; transcript_version "9"; exon_number "1"; gene_name "Trim10"; gene_source "ensembl"; gene_biotype "protein_coding"; transcript_name "Trim10-201"; transcript_source "ensembl"; transcript_biotype "protein_coding"; tag "Ensembl_canonical";
20	ensembl	five_prime_utr	1703113	1703469	0	-	.	gene_id "ENSRNOG00000000782"; gene_version "9"; transcript_id "ENSRNOT00000001016"; transcript_version "9"; gene_name "Trim10"; gene_source "ensembl"; gene_biotype "protein_coding"; transcript_name "Trim10-201"; transcript_source "ensembl"; transcript_biotype "protein_coding"; tag "Ensembl_canonical";
20	ensembl	three_prime_utr	1715005	1716387	0	-	.	gene_id "ENSRNOG00000032930"; gene_version "8"; transcript_id "ENSRNOT00000001019"; transcript_version "9"; gene_name "Trim26"; gene_source "ensembl"; gene_biotype "protein_coding"; transcript_name "Trim26-201"; transcript_source "ensembl"; transcript_biotype "protein_coding";
20	ensembl	three_prime_utr	1715005	1716387	0	-	.	gene_id "ENSRNOG00000032930"; gene_version "8"; transcript_id "ENSRNOT00000120493"; transcript_version "2"; gene_name "Trim26"; gene_source "ensembl"; gene_biotype "protein_coding"; transcript_name "Trim26-203"; transcript_source "ensembl"; transcript_biotype "protein_coding"; tag "Ensembl_canonical";
20	ensembl	three_prime_utr	1715005	1716387	0	-	.	gene_id "ENSRNOG00000032930"; gene_version "8"; transcript_id "ENSRNOT00000120477"; transcript_version "2"; gene_name "Trim26"; gene_source "ensembl"; gene_biotype "protein_coding"; transcript_name "Trim26-202"; transcript_source "ensembl"; transcript_biotype "protein_coding";
20	ensembl	exon	1715005	1717070	0	-	.	gene_id "ENSRNOG00000032930"; gene_version "8"; transcript_id "ENSRNOT00000001019"; transcript_version "9"; exon_number "8"; gene_name "Trim26"; gene_source "ensembl"; gene_biotype "protein_coding"; transcript_name "Trim26-201"; transcript_source "ensembl"; transcript_biotype "protein_coding"; exon_id "ENSRNOE00000668059"; exon_version "2";
20	ensembl	exon	1715005	1717070	0	-	.	gene_id "ENSRNOG00000032930"; gene_version "8"; transcript_id "ENSRNOT00000120493"; transcript_version "2"; exon_number "10"; gene_name "Trim26"; gene_source "ensembl"; gene_biotype "protein_coding"; transcript_name "Trim26-203"; transcript_source "ensembl"; transcript_biotype "protein_coding"; exon_id "ENSRNOE00000668059"; exon_version "2"; tag "Ensembl_canonical";
20	ensembl	exon	1715005	1717070	0	-	.	gene_id "ENSRNOG00000032930"; gene_version "8"; transcript_id "ENSRNOT00000120477"; transcript_version "2"; exon_number "9"; gene_name "Trim26"; gene_source "ensembl"; gene_biotype "protein_coding"; transcript_name "Trim26-202"; transcript_source "ensembl"; transcript_biotype "protein_coding"; exon_id "ENSRNOE00000668059"; exon_version "2";
20	ENSEMBL114_rn	exon	1715005	1717070	351.002322979915	-	.	gene_id "ENSRNOG00000032930"; transcript_id "ENSRNOG00000032930_tx_1"; exon_id "20_1715005_1717070_-"; exonnum "9"; txlen "3245";
20	ENSEMBL114_rn	exon	1715005	1717070	241.193841490592	-	.	gene_id "ENSRNOG00000032930"; transcript_id "ENSRNOG00000032930_tx_2"; exon_id "20_1715005_1717070_-"; exonnum "10"; txlen "3263";
20	ensembl	transcript	1715005	1736311	0	-	.	gene_id "ENSRNOG00000032930"; gene_version "8"; transcript_id "ENSRNOT00000001019"; transcript_version "9"; gene_name "Trim26"; gene_source "ensembl"; gene_biotype "protein_coding"; transcript_name "Trim26-201"; transcript_source "ensembl"; transcript_biotype "protein_coding";
20	ensembl	transcript	1715005	1736336	0	-	.	gene_id "ENSRNOG00000032930"; gene_version "8"; transcript_id "ENSRNOT00000120493"; transcript_version "2"; gene_name "Trim26"; gene_source "ensembl"; gene_biotype "protein_coding"; transcript_name "Trim26-203"; transcript_source "ensembl"; transcript_biotype "protein_coding"; tag "Ensembl_canonical";
20	ensembl	gene	1715005	1736623	0	-	.	gene_id "ENSRNOG00000032930"; gene_version "8"; gene_name "Trim26"; gene_source "ensembl"; gene_biotype "protein_coding";
20	ensembl	transcript	1715005	1736623	0	-	.	gene_id "ENSRNOG00000032930"; gene_version "8"; transcript_id "ENSRNOT00000120477"; transcript_version "2"; gene_name "Trim26"; gene_source "ensembl"; gene_biotype "protein_coding"; transcript_name "Trim26-202"; transcript_source "ensembl"; transcript_biotype "protein_coding";
20	ensembl	stop_codon	1716388	1716390	0	-	0	gene_id "ENSRNOG00000032930"; gene_version "8"; transcript_id "ENSRNOT00000001019"; transcript_version "9"; exon_number "8"; gene_name "Trim26"; gene_source "ensembl"; gene_biotype "protein_coding"; transcript_name "Trim26-201"; transcript_source "ensembl"; transcript_biotype "protein_coding";
20	ensembl	stop_codon	1716388	1716390	0	-	0	gene_id "ENSRNOG00000032930"; gene_version "8"; transcript_id "ENSRNOT00000120493"; transcript_version "2"; exon_number "10"; gene_name "Trim26"; gene_source "ensembl"; gene_biotype "protein_coding"; transcript_name "Trim26-203"; transcript_source "ensembl"; transcript_biotype "protein_coding"; tag "Ensembl_canonical";
20	ensembl	stop_codon	1716388	1716390	0	-	0	gene_id "ENSRNOG00000032930"; gene_version "8"; transcript_id "ENSRNOT00000120477"; transcript_version "2"; exon_number "9"; gene_name "Trim26"; gene_source "ensembl"; gene_biotype "protein_coding"; transcript_name "Trim26-202"; transcript_source "ensembl"; transcript_biotype "protein_coding";
20	ensembl	CDS	1716391	1717070	0	-	2	gene_id "ENSRNOG00000032930"; gene_version "8"; transcript_id "ENSRNOT00000001019"; transcript_version "9"; exon_number "8"; gene_name "Trim26"; gene_source "ensembl"; gene_biotype "protein_coding"; transcript_name "Trim26-201"; transcript_source "ensembl"; transcript_biotype "protein_coding"; protein_id "ENSRNOP00000001019"; protein_version "6";
20	ensembl	CDS	1716391	1717070	0	-	2	gene_id "ENSRNOG00000032930"; gene_version "8"; transcript_id "ENSRNOT00000120493"; transcript_version "2"; exon_number "10"; gene_name "Trim26"; gene_source "ensembl"; gene_biotype "protein_coding"; transcript_name "Trim26-203"; transcript_source "ensembl"; transcript_biotype "protein_coding"; protein_id "ENSRNOP00000098153"; protein_version "2"; tag "Ensembl_canonical";
20	ensembl	CDS	1716391	1717070	0	-	2	gene_id "ENSRNOG00000032930"; gene_version "8"; transcript_id "ENSRNOT00000120477"; transcript_version "2"; exon_number "9"; gene_name "Trim26"; gene_source "ensembl"; gene_biotype "protein_coding"; transcript_name "Trim26-202"; transcript_source "ensembl"; transcript_biotype "protein_coding"; protein_id "ENSRNOP00000098141"; protein_version "2";
20	ensembl	exon	1717447	1717479	0	-	.	gene_id "ENSRNOG00000032930"; gene_version "8"; transcript_id "ENSRNOT00000001019"; transcript_version "9"; exon_number "7"; gene_name "Trim26"; gene_source "ensembl"; gene_biotype "protein_coding"; transcript_name "Trim26-201"; transcript_source "ensembl"; transcript_biotype "protein_coding"; exon_id "ENSRNOE00000620797"; exon_version "1";
20	ensembl	CDS	1717447	1717479	0	-	2	gene_id "ENSRNOG00000032930"; gene_version "8"; transcript_id "ENSRNOT00000001019"; transcript_version "9"; exon_number "7"; gene_name "Trim26"; gene_source "ensembl"; gene_biotype "protein_coding"; transcript_name "Trim26-201"; transcript_source "ensembl"; transcript_biotype "protein_coding"; protein_id "ENSRNOP00000001019"; protein_version "6";
20	ensembl	exon	1717447	1717479	0	-	.	gene_id "ENSRNOG00000032930"; gene_version "8"; transcript_id "ENSRNOT00000120493"; transcript_version "2"; exon_number "9"; gene_name "Trim26"; gene_source "ensembl"; gene_biotype "protein_coding"; transcript_name "Trim26-203"; transcript_source "ensembl"; transcript_biotype "protein_coding"; exon_id "ENSRNOE00000620797"; exon_version "1"; tag "Ensembl_canonical";
20	ensembl	CDS	1717447	1717479	0	-	2	gene_id "ENSRNOG00000032930"; gene_version "8"; transcript_id "ENSRNOT00000120493"; transcript_version "2"; exon_number "9"; gene_name "Trim26"; gene_source "ensembl"; gene_biotype "protein_coding"; transcript_name "Trim26-203"; transcript_source "ensembl"; transcript_biotype "protein_coding"; protein_id "ENSRNOP00000098153"; protein_version "2"; tag "Ensembl_canonical";
20	ensembl	exon	1717447	1717479	0	-	.	gene_id "ENSRNOG00000032930"; gene_version "8"; transcript_id "ENSRNOT00000120477"; transcript_version "2"; exon_number "8"; gene_name "Trim26"; gene_source "ensembl"; gene_biotype "protein_coding"; transcript_name "Trim26-202"; transcript_source "ensembl"; transcript_biotype "protein_coding"; exon_id "ENSRNOE00000620797"; exon_version "1";
20	ensembl	CDS	1717447	1717479	0	-	2	gene_id "ENSRNOG00000032930"; gene_version "8"; transcript_id "ENSRNOT00000120477"; transcript_version "2"; exon_number "8"; gene_name "Trim26"; gene_source "ensembl"; gene_biotype "protein_coding"; transcript_name "Trim26-202"; transcript_source "ensembl"; transcript_biotype "protein_coding"; protein_id "ENSRNOP00000098141"; protein_version "2";
20	ENSEMBL114_rn	exon	1717447	1717479	351.002322979915	-	.	gene_id "ENSRNOG00000032930"; transcript_id "ENSRNOG00000032930_tx_1"; exon_id "20_1717447_1717479_-"; exonnum "8"; txlen "3245";
20	ENSEMBL114_rn	exon	1717447	1717479	241.193841490592	-	.	gene_id "ENSRNOG00000032930"; transcript_id "ENSRNOG00000032930_tx_2"; exon_id "20_1717447_1717479_-"; exonnum "9"; txlen "3263";
20	ensembl	exon	1717693	1717808	0	-	.	gene_id "ENSRNOG00000032930"; gene_version "8"; transcript_id "ENSRNOT00000120493"; transcript_version "2"; exon_number "8"; gene_name "Trim26"; gene_source "ensembl"; gene_biotype "protein_coding"; transcript_name "Trim26-203"; transcript_source "ensembl"; transcript_biotype "protein_coding"; exon_id "ENSRNOE00000309775"; exon_version "2"; tag "Ensembl_canonical";
20	ensembl	CDS	1717693	1717808	0	-	1	gene_id "ENSRNOG00000032930"; gene_version "8"; transcript_id "ENSRNOT00000120493"; transcript_version "2"; exon_number "8"; gene_name "Trim26"; gene_source "ensembl"; gene_biotype "protein_coding"; transcript_name "Trim26-203"; transcript_source "ensembl"; transcript_biotype "protein_coding"; protein_id "ENSRNOP00000098153"; protein_version "2"; tag "Ensembl_canonical";
20	ensembl	exon	1717693	1717808	0	-	.	gene_id "ENSRNOG00000032930"; gene_version "8"; transcript_id "ENSRNOT00000120477"; transcript_version "2"; exon_number "7"; gene_name "Trim26"; gene_source "ensembl"; gene_biotype "protein_coding"; transcript_name "Trim26-202"; transcript_source "ensembl"; transcript_biotype "protein_coding"; exon_id "ENSRNOE00000309775"; exon_version "2";
20	ensembl	CDS	1717693	1717808	0	-	1	gene_id "ENSRNOG00000032930"; gene_version "8"; transcript_id "ENSRNOT00000120477"; transcript_version "2"; exon_number "7"; gene_name "Trim26"; gene_source "ensembl"; gene_biotype "protein_coding"; transcript_name "Trim26-202"; transcript_source "ensembl"; transcript_biotype "protein_coding"; protein_id "ENSRNOP00000098141"; protein_version "2";
20	ENSEMBL114_rn	exon	1717693	1717808	351.002322979915	-	.	gene_id "ENSRNOG00000032930"; transcript_id "ENSRNOG00000032930_tx_1"; exon_id "20_1717693_1717808_-"; exonnum "7"; txlen "3245";
20	ENSEMBL114_rn	exon	1717693	1717808	241.193841490592	-	.	gene_id "ENSRNOG00000032930"; transcript_id "ENSRNOG00000032930_tx_2"; exon_id "20_1717693_1717808_-"; exonnum "8"; txlen "3263";
20	ensembl	exon	1717693	1717840	0	-	.	gene_id "ENSRNOG00000032930"; gene_version "8"; transcript_id "ENSRNOT00000001019"; transcript_version "9"; exon_number "6"; gene_name "Trim26"; gene_source "ensembl"; gene_biotype "protein_coding"; transcript_name "Trim26-201"; transcript_source "ensembl"; transcript_biotype "protein_coding"; exon_id "ENSRNOE00000778682"; exon_version "1";
20	ensembl	CDS	1717693	1717840	0	-	0	gene_id "ENSRNOG00000032930"; gene_version "8"; transcript_id "ENSRNOT00000001019"; transcript_version "9"; exon_number "6"; gene_name "Trim26"; gene_source "ensembl"; gene_biotype "protein_coding"; transcript_name "Trim26-201"; transcript_source "ensembl"; transcript_biotype "protein_coding"; protein_id "ENSRNOP00000001019"; protein_version "6";
20	ensembl	exon	1718223	1718245	0	-	.	gene_id "ENSRNOG00000032930"; gene_version "8"; transcript_id "ENSRNOT00000120493"; transcript_version "2"; exon_number "7"; gene_name "Trim26"; gene_source "ensembl"; gene_biotype "protein_coding"; transcript_name "Trim26-203"; transcript_source "ensembl"; transcript_biotype "protein_coding"; exon_id "ENSRNOE00000667997"; exon_version "1"; tag "Ensembl_canonical";
20	ensembl	CDS	1718223	1718245	0	-	0	gene_id "ENSRNOG00000032930"; gene_version "8"; transcript_id "ENSRNOT00000120493"; transcript_version "2"; exon_number "7"; gene_name "Trim26"; gene_source "ensembl"; gene_biotype "protein_coding"; transcript_name "Trim26-203"; transcript_source "ensembl"; transcript_biotype "protein_coding"; protein_id "ENSRNOP00000098153"; protein_version "2"; tag "Ensembl_canonical";
20	ensembl	exon	1718223	1718245	0	-	.	gene_id "ENSRNOG00000032930"; gene_version "8"; transcript_id "ENSRNOT00000120477"; transcript_version "2"; exon_number "6"; gene_name "Trim26"; gene_source "ensembl"; gene_biotype "protein_coding"; transcript_name "Trim26-202"; transcript_source "ensembl"; transcript_biotype "protein_coding"; exon_id "ENSRNOE00000667997"; exon_version "1";
20	ensembl	CDS	1718223	1718245	0	-	0	gene_id "ENSRNOG00000032930"; gene_version "8"; transcript_id "ENSRNOT00000120477"; transcript_version "2"; exon_number "6"; gene_name "Trim26"; gene_source "ensembl"; gene_biotype "protein_coding"; transcript_name "Trim26-202"; transcript_source "ensembl"; transcript_biotype "protein_coding"; protein_id "ENSRNOP00000098141"; protein_version "2";
20	ENSEMBL114_rn	exon	1718223	1718245	351.002322979915	-	.	gene_id "ENSRNOG00000032930"; transcript_id "ENSRNOG00000032930_tx_1"; exon_id "20_1718223_1718245_-"; exonnum "6"; txlen "3245";
20	ENSEMBL114_rn	exon	1718223	1718245	241.193841490592	-	.	gene_id "ENSRNOG00000032930"; transcript_id "ENSRNOG00000032930_tx_2"; exon_id "20_1718223_1718245_-"; exonnum "7"; txlen "3263";
20	ensembl	exon	1720215	1720232	0	-	.	gene_id "ENSRNOG00000032930"; gene_version "8"; transcript_id "ENSRNOT00000120493"; transcript_version "2"; exon_number "6"; gene_name "Trim26"; gene_source "ensembl"; gene_biotype "protein_coding"; transcript_name "Trim26-203"; transcript_source "ensembl"; transcript_biotype "protein_coding"; exon_id "ENSRNOE00000681129"; exon_version "1"; tag "Ensembl_canonical";
20	ensembl	CDS	1720215	1720232	0	-	0	gene_id "ENSRNOG00000032930"; gene_version "8"; transcript_id "ENSRNOT00000120493"; transcript_version "2"; exon_number "6"; gene_name "Trim26"; gene_source "ensembl"; gene_biotype "protein_coding"; transcript_name "Trim26-203"; transcript_source "ensembl"; transcript_biotype "protein_coding"; protein_id "ENSRNOP00000098153"; protein_version "2"; tag "Ensembl_canonical";
20	ENSEMBL114_rn	exon	1720215	1720232	241.193841490592	-	.	gene_id "ENSRNOG00000032930"; transcript_id "ENSRNOG00000032930_tx_2"; exon_id "20_1720215_1720232_-"; exonnum "6"; txlen "3263";
20	ensembl	exon	1721840	1722070	0	-	.	gene_id "ENSRNOG00000032930"; gene_version "8"; transcript_id "ENSRNOT00000001019"; transcript_version "9"; exon_number "5"; gene_name "Trim26"; gene_source "ensembl"; gene_biotype "protein_coding"; transcript_name "Trim26-201"; transcript_source "ensembl"; transcript_biotype "protein_coding"; exon_id "ENSRNOE00000006291"; exon_version "1";
20	ensembl	CDS	1721840	1722070	0	-	0	gene_id "ENSRNOG00000032930"; gene_version "8"; transcript_id "ENSRNOT00000001019"; transcript_version "9"; exon_number "5"; gene_name "Trim26"; gene_source "ensembl"; gene_biotype "protein_coding"; transcript_name "Trim26-201"; transcript_source "ensembl"; transcript_biotype "protein_coding"; protein_id "ENSRNOP00000001019"; protein_version "6";
20	ensembl	exon	1721840	1722070	0	-	.	gene_id "ENSRNOG00000032930"; gene_version "8"; transcript_id "ENSRNOT00000120493"; transcript_version "2"; exon_number "5"; gene_name "Trim26"; gene_source "ensembl"; gene_biotype "protein_coding"; transcript_name "Trim26-203"; transcript_source "ensembl"; transcript_biotype "protein_coding"; exon_id "ENSRNOE00000006291"; exon_version "1"; tag "Ensembl_canonical";
20	ensembl	CDS	1721840	1722070	0	-	0	gene_id "ENSRNOG00000032930"; gene_version "8"; transcript_id "ENSRNOT00000120493"; transcript_version "2"; exon_number "5"; gene_name "Trim26"; gene_source "ensembl"; gene_biotype "protein_coding"; transcript_name "Trim26-203"; transcript_source "ensembl"; transcript_biotype "protein_coding"; protein_id "ENSRNOP00000098153"; protein_version "2"; tag "Ensembl_canonical";
20	ensembl	exon	1721840	1722070	0	-	.	gene_id "ENSRNOG00000032930"; gene_version "8"; transcript_id "ENSRNOT00000120477"; transcript_version "2"; exon_number "5"; gene_name "Trim26"; gene_source "ensembl"; gene_biotype "protein_coding"; transcript_name "Trim26-202"; transcript_source "ensembl"; transcript_biotype "protein_coding"; exon_id "ENSRNOE00000006291"; exon_version "1";
20	ensembl	CDS	1721840	1722070	0	-	0	gene_id "ENSRNOG00000032930"; gene_version "8"; transcript_id "ENSRNOT00000120477"; transcript_version "2"; exon_number "5"; gene_name "Trim26"; gene_source "ensembl"; gene_biotype "protein_coding"; transcript_name "Trim26-202"; transcript_source "ensembl"; transcript_biotype "protein_coding"; protein_id "ENSRNOP00000098141"; protein_version "2";
20	ENSEMBL114_rn	exon	1721840	1722070	351.002322979915	-	.	gene_id "ENSRNOG00000032930"; transcript_id "ENSRNOG00000032930_tx_1"; exon_id "20_1721840_1722070_-"; exonnum "5"; txlen "3245";
20	ENSEMBL114_rn	exon	1721840	1722070	241.193841490592	-	.	gene_id "ENSRNOG00000032930"; transcript_id "ENSRNOG00000032930_tx_2"; exon_id "20_1721840_1722070_-"; exonnum "5"; txlen "3263";
20	ensembl	exon	1723170	1723265	0	-	.	gene_id "ENSRNOG00000032930"; gene_version "8"; transcript_id "ENSRNOT00000001019"; transcript_version "9"; exon_number "4"; gene_name "Trim26"; gene_source "ensembl"; gene_biotype "protein_coding"; transcript_name "Trim26-201"; transcript_source "ensembl"; transcript_biotype "protein_coding"; exon_id "ENSRNOE00000006290"; exon_version "1";
20	ensembl	CDS	1723170	1723265	0	-	0	gene_id "ENSRNOG00000032930"; gene_version "8"; transcript_id "ENSRNOT00000001019"; transcript_version "9"; exon_number "4"; gene_name "Trim26"; gene_source "ensembl"; gene_biotype "protein_coding"; transcript_name "Trim26-201"; transcript_source "ensembl"; transcript_biotype "protein_coding"; protein_id "ENSRNOP00000001019"; protein_version "6";
20	ensembl	exon	1723170	1723265	0	-	.	gene_id "ENSRNOG00000032930"; gene_version "8"; transcript_id "ENSRNOT00000120493"; transcript_version "2"; exon_number "4"; gene_name "Trim26"; gene_source "ensembl"; gene_biotype "protein_coding"; transcript_name "Trim26-203"; transcript_source "ensembl"; transcript_biotype "protein_coding"; exon_id "ENSRNOE00000006290"; exon_version "1"; tag "Ensembl_canonical";
20	ensembl	CDS	1723170	1723265	0	-	0	gene_id "ENSRNOG00000032930"; gene_version "8"; transcript_id "ENSRNOT00000120493"; transcript_version "2"; exon_number "4"; gene_name "Trim26"; gene_source "ensembl"; gene_biotype "protein_coding"; transcript_name "Trim26-203"; transcript_source "ensembl"; transcript_biotype "protein_coding"; protein_id "ENSRNOP00000098153"; protein_version "2"; tag "Ensembl_canonical";
20	ensembl	exon	1723170	1723265	0	-	.	gene_id "ENSRNOG00000032930"; gene_version "8"; transcript_id "ENSRNOT00000120477"; transcript_version "2"; exon_number "4"; gene_name "Trim26"; gene_source "ensembl"; gene_biotype "protein_coding"; transcript_name "Trim26-202"; transcript_source "ensembl"; transcript_biotype "protein_coding"; exon_id "ENSRNOE00000006290"; exon_version "1";
20	ensembl	CDS	1723170	1723265	0	-	0	gene_id "ENSRNOG00000032930"; gene_version "8"; transcript_id "ENSRNOT00000120477"; transcript_version "2"; exon_number "4"; gene_name "Trim26"; gene_source "ensembl"; gene_biotype "protein_coding"; transcript_name "Trim26-202"; transcript_source "ensembl"; transcript_biotype "protein_coding"; protein_id "ENSRNOP00000098141"; protein_version "2";
20	ENSEMBL114_rn	exon	1723170	1723265	351.002322979915	-	.	gene_id "ENSRNOG00000032930"; transcript_id "ENSRNOG00000032930_tx_1"; exon_id "20_1723170_1723265_-"; exonnum "4"; txlen "3245";
20	ENSEMBL114_rn	exon	1723170	1723265	241.193841490592	-	.	gene_id "ENSRNOG00000032930"; transcript_id "ENSRNOG00000032930_tx_2"; exon_id "20_1723170_1723265_-"; exonnum "4"; txlen "3263";
20	ensembl	CDS	1723368	1723805	0	-	0	gene_id "ENSRNOG00000032930"; gene_version "8"; transcript_id "ENSRNOT00000001019"; transcript_version "9"; exon_number "3"; gene_name "Trim26"; gene_source "ensembl"; gene_biotype "protein_coding"; transcript_name "Trim26-201"; transcript_source "ensembl"; transcript_biotype "protein_coding"; protein_id "ENSRNOP00000001019"; protein_version "6";
20	ensembl	exon	1723368	1723828	0	-	.	gene_id "ENSRNOG00000032930"; gene_version "8"; transcript_id "ENSRNOT00000001019"; transcript_version "9"; exon_number "3"; gene_name "Trim26"; gene_source "ensembl"; gene_biotype "protein_coding"; transcript_name "Trim26-201"; transcript_source "ensembl"; transcript_biotype "protein_coding"; exon_id "ENSRNOE00000684784"; exon_version "1";
20	ensembl	exon	1723368	1723870	0	-	.	gene_id "ENSRNOG00000032930"; gene_version "8"; transcript_id "ENSRNOT00000120493"; transcript_version "2"; exon_number "3"; gene_name "Trim26"; gene_source "ensembl"; gene_biotype "protein_coding"; transcript_name "Trim26-203"; transcript_source "ensembl"; transcript_biotype "protein_coding"; exon_id "ENSRNOE00000283399"; exon_version "5"; tag "Ensembl_canonical";
20	ensembl	CDS	1723368	1723870	0	-	2	gene_id "ENSRNOG00000032930"; gene_version "8"; transcript_id "ENSRNOT00000120493"; transcript_version "2"; exon_number "3"; gene_name "Trim26"; gene_source "ensembl"; gene_biotype "protein_coding"; transcript_name "Trim26-203"; transcript_source "ensembl"; transcript_biotype "protein_coding"; protein_id "ENSRNOP00000098153"; protein_version "2"; tag "Ensembl_canonical";
20	ensembl	exon	1723368	1723870	0	-	.	gene_id "ENSRNOG00000032930"; gene_version "8"; transcript_id "ENSRNOT00000120477"; transcript_version "2"; exon_number "3"; gene_name "Trim26"; gene_source "ensembl"; gene_biotype "protein_coding"; transcript_name "Trim26-202"; transcript_source "ensembl"; transcript_biotype "protein_coding"; exon_id "ENSRNOE00000283399"; exon_version "5";
20	ensembl	CDS	1723368	1723870	0	-	2	gene_id "ENSRNOG00000032930"; gene_version "8"; transcript_id "ENSRNOT00000120477"; transcript_version "2"; exon_number "3"; gene_name "Trim26"; gene_source "ensembl"; gene_biotype "protein_coding"; transcript_name "Trim26-202"; transcript_source "ensembl"; transcript_biotype "protein_coding"; protein_id "ENSRNOP00000098141"; protein_version "2";
20	ENSEMBL114_rn	exon	1723368	1723870	351.002322979915	-	.	gene_id "ENSRNOG00000032930"; transcript_id "ENSRNOG00000032930_tx_1"; exon_id "20_1723368_1723870_-"; exonnum "3"; txlen "3245";
20	ENSEMBL114_rn	exon	1723368	1723870	241.193841490592	-	.	gene_id "ENSRNOG00000032930"; transcript_id "ENSRNOG00000032930_tx_2"; exon_id "20_1723368_1723870_-"; exonnum "3"; txlen "3263";
20	ensembl	start_codon	1723803	1723805	0	-	0	gene_id "ENSRNOG00000032930"; gene_version "8"; transcript_id "ENSRNOT00000001019"; transcript_version "9"; exon_number "3"; gene_name "Trim26"; gene_source "ensembl"; gene_biotype "protein_coding"; transcript_name "Trim26-201"; transcript_source "ensembl"; transcript_biotype "protein_coding";
20	ensembl	five_prime_utr	1723806	1723828	0	-	.	gene_id "ENSRNOG00000032930"; gene_version "8"; transcript_id "ENSRNOT00000001019"; transcript_version "9"; gene_name "Trim26"; gene_source "ensembl"; gene_biotype "protein_coding"; transcript_name "Trim26-201"; transcript_source "ensembl"; transcript_biotype "protein_coding";
20	ensembl	exon	1735914	1736002	0	-	.	gene_id "ENSRNOG00000032930"; gene_version "8"; transcript_id "ENSRNOT00000001019"; transcript_version "9"; exon_number "2"; gene_name "Trim26"; gene_source "ensembl"; gene_biotype "protein_coding"; transcript_name "Trim26-201"; transcript_source "ensembl"; transcript_biotype "protein_coding"; exon_id "ENSRNOE00000562164"; exon_version "4";
20	ensembl	five_prime_utr	1735914	1736002	0	-	.	gene_id "ENSRNOG00000032930"; gene_version "8"; transcript_id "ENSRNOT00000001019"; transcript_version "9"; gene_name "Trim26"; gene_source "ensembl"; gene_biotype "protein_coding"; transcript_name "Trim26-201"; transcript_source "ensembl"; transcript_biotype "protein_coding";
20	ensembl	CDS	1735931	1735940	0	-	0	gene_id "ENSRNOG00000032930"; gene_version "8"; transcript_id "ENSRNOT00000120493"; transcript_version "2"; exon_number "2"; gene_name "Trim26"; gene_source "ensembl"; gene_biotype "protein_coding"; transcript_name "Trim26-203"; transcript_source "ensembl"; transcript_biotype "protein_coding"; protein_id "ENSRNOP00000098153"; protein_version "2"; tag "Ensembl_canonical";
20	ensembl	CDS	1735931	1735940	0	-	0	gene_id "ENSRNOG00000032930"; gene_version "8"; transcript_id "ENSRNOT00000120477"; transcript_version "2"; exon_number "2"; gene_name "Trim26"; gene_source "ensembl"; gene_biotype "protein_coding"; transcript_name "Trim26-202"; transcript_source "ensembl"; transcript_biotype "protein_coding"; protein_id "ENSRNOP00000098141"; protein_version "2";
20	sraer114_mid	exon	1735931	1736002	351.002322979915	-	.	gene_id "ENSRNOG00000032930"; transcript_id "ENSRNOG00000032930_tx_1"; exon_id "20_1735931_1736002_-"; exonnum "2"; txlen "3245";
20	sraer114_mid	exon	1735931	1736002	241.193841490592	-	.	gene_id "ENSRNOG00000032930"; transcript_id "ENSRNOG00000032930_tx_2"; exon_id "20_1735931_1736002_-"; exonnum "2"; txlen "3263";
20	ensembl	exon	1735931	1736034	0	-	.	gene_id "ENSRNOG00000032930"; gene_version "8"; transcript_id "ENSRNOT00000120493"; transcript_version "2"; exon_number "2"; gene_name "Trim26"; gene_source "ensembl"; gene_biotype "protein_coding"; transcript_name "Trim26-203"; transcript_source "ensembl"; transcript_biotype "protein_coding"; exon_id "ENSRNOE00000668058"; exon_version "1"; tag "Ensembl_canonical";
20	ensembl	exon	1735931	1736034	0	-	.	gene_id "ENSRNOG00000032930"; gene_version "8"; transcript_id "ENSRNOT00000120477"; transcript_version "2"; exon_number "2"; gene_name "Trim26"; gene_source "ensembl"; gene_biotype "protein_coding"; transcript_name "Trim26-202"; transcript_source "ensembl"; transcript_biotype "protein_coding"; exon_id "ENSRNOE00000668058"; exon_version "1";
20	ensembl	start_codon	1735938	1735940	0	-	0	gene_id "ENSRNOG00000032930"; gene_version "8"; transcript_id "ENSRNOT00000120493"; transcript_version "2"; exon_number "2"; gene_name "Trim26"; gene_source "ensembl"; gene_biotype "protein_coding"; transcript_name "Trim26-203"; transcript_source "ensembl"; transcript_biotype "protein_coding"; tag "Ensembl_canonical";
20	ensembl	start_codon	1735938	1735940	0	-	0	gene_id "ENSRNOG00000032930"; gene_version "8"; transcript_id "ENSRNOT00000120477"; transcript_version "2"; exon_number "2"; gene_name "Trim26"; gene_source "ensembl"; gene_biotype "protein_coding"; transcript_name "Trim26-202"; transcript_source "ensembl"; transcript_biotype "protein_coding";
20	ensembl	five_prime_utr	1735941	1736034	0	-	.	gene_id "ENSRNOG00000032930"; gene_version "8"; transcript_id "ENSRNOT00000120493"; transcript_version "2"; gene_name "Trim26"; gene_source "ensembl"; gene_biotype "protein_coding"; transcript_name "Trim26-203"; transcript_source "ensembl"; transcript_biotype "protein_coding"; tag "Ensembl_canonical";
20	ensembl	five_prime_utr	1735941	1736034	0	-	.	gene_id "ENSRNOG00000032930"; gene_version "8"; transcript_id "ENSRNOT00000120477"; transcript_version "2"; gene_name "Trim26"; gene_source "ensembl"; gene_biotype "protein_coding"; transcript_name "Trim26-202"; transcript_source "ensembl"; transcript_biotype "protein_coding";
20	ensembl	exon	1736232	1736311	0	-	.	gene_id "ENSRNOG00000032930"; gene_version "8"; transcript_id "ENSRNOT00000001019"; transcript_version "9"; exon_number "1"; gene_name "Trim26"; gene_source "ensembl"; gene_biotype "protein_coding"; transcript_name "Trim26-201"; transcript_source "ensembl"; transcript_biotype "protein_coding"; exon_id "ENSRNOE00000545373"; exon_version "4";
20	ensembl	five_prime_utr	1736232	1736311	0	-	.	gene_id "ENSRNOG00000032930"; gene_version "8"; transcript_id "ENSRNOT00000001019"; transcript_version "9"; gene_name "Trim26"; gene_source "ensembl"; gene_biotype "protein_coding"; transcript_name "Trim26-201"; transcript_source "ensembl"; transcript_biotype "protein_coding";
20	ensembl	exon	1736232	1736336	0	-	.	gene_id "ENSRNOG00000032930"; gene_version "8"; transcript_id "ENSRNOT00000120493"; transcript_version "2"; exon_number "1"; gene_name "Trim26"; gene_source "ensembl"; gene_biotype "protein_coding"; transcript_name "Trim26-203"; transcript_source "ensembl"; transcript_biotype "protein_coding"; exon_id "ENSRNOE00000668060"; exon_version "2"; tag "Ensembl_canonical";
20	ensembl	five_prime_utr	1736232	1736336	0	-	.	gene_id "ENSRNOG00000032930"; gene_version "8"; transcript_id "ENSRNOT00000120493"; transcript_version "2"; gene_name "Trim26"; gene_source "ensembl"; gene_biotype "protein_coding"; transcript_name "Trim26-203"; transcript_source "ensembl"; transcript_biotype "protein_coding"; tag "Ensembl_canonical";
20	ENSEMBL114_rn	exon	1736232	1736336	351.002322979915	-	.	gene_id "ENSRNOG00000032930"; transcript_id "ENSRNOG00000032930_tx_1"; exon_id "20_1736232_1736336_-"; exonnum "1"; txlen "3245";
20	ENSEMBL114_rn	exon	1736232	1736336	241.193841490592	-	.	gene_id "ENSRNOG00000032930"; transcript_id "ENSRNOG00000032930_tx_2"; exon_id "20_1736232_1736336_-"; exonnum "1"; txlen "3263";
20	ensembl	exon	1736232	1736623	0	-	.	gene_id "ENSRNOG00000032930"; gene_version "8"; transcript_id "ENSRNOT00000120477"; transcript_version "2"; exon_number "1"; gene_name "Trim26"; gene_source "ensembl"; gene_biotype "protein_coding"; transcript_name "Trim26-202"; transcript_source "ensembl"; transcript_biotype "protein_coding"; exon_id "ENSRNOE00000667998"; exon_version "2";
20	ensembl	five_prime_utr	1736232	1736623	0	-	.	gene_id "ENSRNOG00000032930"; gene_version "8"; transcript_id "ENSRNOT00000120477"; transcript_version "2"; gene_name "Trim26"; gene_source "ensembl"; gene_biotype "protein_coding"; transcript_name "Trim26-202"; transcript_source "ensembl"; transcript_biotype "protein_coding";
20	sraer114_es	exon	1774183	1774281	0.952992404903368	-	.	gene_id "ENSRNOG00000083856"; transcript_id "ENSRNOG00000083856_tx_2"; exon_id "20_1774183_1774281_-"; exonnum "5"; txlen "830";
20	ensembl	three_prime_utr	1774761	1775126	0	-	.	gene_id "ENSRNOG00000083856"; gene_version "1"; transcript_id "ENSRNOT00000120494"; transcript_version "2"; gene_source "ensembl"; gene_biotype "protein_coding"; transcript_source "ensembl"; transcript_biotype "protein_coding"; tag "Ensembl_canonical";
20	ensembl	exon	1774761	1775227	0	-	.	gene_id "ENSRNOG00000083856"; gene_version "1"; transcript_id "ENSRNOT00000120494"; transcript_version "2"; exon_number "5"; gene_source "ensembl"; gene_biotype "protein_coding"; transcript_source "ensembl"; transcript_biotype "protein_coding"; exon_id "ENSRNOE00000756493"; exon_version "1"; tag "Ensembl_canonical";
20	ensembl	gene	1774761	1777313	0	-	.	gene_id "ENSRNOG00000083856"; gene_version "1"; gene_source "ensembl"; gene_biotype "protein_coding";
20	ensembl	transcript	1774761	1777313	0	-	.	gene_id "ENSRNOG00000083856"; gene_version "1"; transcript_id "ENSRNOT00000120494"; transcript_version "2"; gene_source "ensembl"; gene_biotype "protein_coding"; transcript_source "ensembl"; transcript_biotype "protein_coding"; tag "Ensembl_canonical";
20	sraer114_mid	exon	1775125	1775227	0.952992404903368	-	.	gene_id "ENSRNOG00000083856"; transcript_id "ENSRNOG00000083856_tx_2"; exon_id "20_1775125_1775227_-"; exonnum "4"; txlen "830";
20	ensembl	stop_codon	1775127	1775129	0	-	0	gene_id "ENSRNOG00000083856"; gene_version "1"; transcript_id "ENSRNOT00000120494"; transcript_version "2"; exon_number "5"; gene_source "ensembl"; gene_biotype "protein_coding"; transcript_source "ensembl"; transcript_biotype "protein_coding"; tag "Ensembl_canonical";
20	ensembl	CDS	1775130	1775227	0	-	2	gene_id "ENSRNOG00000083856"; gene_version "1"; transcript_id "ENSRNOT00000120494"; transcript_version "2"; exon_number "5"; gene_source "ensembl"; gene_biotype "protein_coding"; transcript_source "ensembl"; transcript_biotype "protein_coding"; protein_id "ENSRNOP00000098154"; protein_version "2"; tag "Ensembl_canonical";
20	ensembl	exon	1775352	1775627	0	-	.	gene_id "ENSRNOG00000083856"; gene_version "1"; transcript_id "ENSRNOT00000120494"; transcript_version "2"; exon_number "4"; gene_source "ensembl"; gene_biotype "protein_coding"; transcript_source "ensembl"; transcript_biotype "protein_coding"; exon_id "ENSRNOE00000749707"; exon_version "1"; tag "Ensembl_canonical";
20	ensembl	CDS	1775352	1775627	0	-	2	gene_id "ENSRNOG00000083856"; gene_version "1"; transcript_id "ENSRNOT00000120494"; transcript_version "2"; exon_number "4"; gene_source "ensembl"; gene_biotype "protein_coding"; transcript_source "ensembl"; transcript_biotype "protein_coding"; protein_id "ENSRNOP00000098154"; protein_version "2"; tag "Ensembl_canonical";
20	ENSEMBL114_rn	exon	1775352	1775627	0.952992404903368	-	.	gene_id "ENSRNOG00000083856"; transcript_id "ENSRNOG00000083856_tx_2"; exon_id "20_1775352_1775627_-"; exonnum "3"; txlen "830";
20	ensembl	exon	1776212	1776487	0	-	.	gene_id "ENSRNOG00000083856"; gene_version "1"; transcript_id "ENSRNOT00000120494"; transcript_version "2"; exon_number "3"; gene_source "ensembl"; gene_biotype "protein_coding"; transcript_source "ensembl"; transcript_biotype "protein_coding"; exon_id "ENSRNOE00000762531"; exon_version "1"; tag "Ensembl_canonical";
20	ensembl	CDS	1776212	1776487	0	-	2	gene_id "ENSRNOG00000083856"; gene_version "1"; transcript_id "ENSRNOT00000120494"; transcript_version "2"; exon_number "3"; gene_source "ensembl"; gene_biotype "protein_coding"; transcript_source "ensembl"; transcript_biotype "protein_coding"; protein_id "ENSRNOP00000098154"; protein_version "2"; tag "Ensembl_canonical";
20	ensembl	exon	1776720	1776989	0	-	.	gene_id "ENSRNOG00000083856"; gene_version "1"; transcript_id "ENSRNOT00000120494"; transcript_version "2"; exon_number "2"; gene_source "ensembl"; gene_biotype "protein_coding"; transcript_source "ensembl"; transcript_biotype "protein_coding"; exon_id "ENSRNOE00000470929"; exon_version "3"; tag "Ensembl_canonical";
20	ensembl	CDS	1776720	1776989	0	-	2	gene_id "ENSRNOG00000083856"; gene_version "1"; transcript_id "ENSRNOT00000120494"; transcript_version "2"; exon_number "2"; gene_source "ensembl"; gene_biotype "protein_coding"; transcript_source "ensembl"; transcript_biotype "protein_coding"; protein_id "ENSRNOP00000098154"; protein_version "2"; tag "Ensembl_canonical";
20	ENSEMBL114_rn	exon	1776720	1776989	0.952992404903368	-	.	gene_id "ENSRNOG00000083856"; transcript_id "ENSRNOG00000083856_tx_2"; exon_id "20_1776720_1776989_-"; exonnum "2"; txlen "830";
20	ensembl	exon	1777232	1777313	0	-	.	gene_id "ENSRNOG00000083856"; gene_version "1"; transcript_id "ENSRNOT00000120494"; transcript_version "2"; exon_number "1"; gene_source "ensembl"; gene_biotype "protein_coding"; transcript_source "ensembl"; transcript_biotype "protein_coding"; exon_id "ENSRNOE00000682240"; exon_version "1"; tag "Ensembl_canonical";
20	ensembl	CDS	1777232	1777313	0	-	0	gene_id "ENSRNOG00000083856"; gene_version "1"; transcript_id "ENSRNOT00000120494"; transcript_version "2"; exon_number "1"; gene_source "ensembl"; gene_biotype "protein_coding"; transcript_source "ensembl"; transcript_biotype "protein_coding"; protein_id "ENSRNOP00000098154"; protein_version "2"; tag "Ensembl_canonical";
20	ENSEMBL114_rn	exon	1777232	1777313	0.952992404903368	-	.	gene_id "ENSRNOG00000083856"; transcript_id "ENSRNOG00000083856_tx_2"; exon_id "20_1777232_1777313_-"; exonnum "1"; txlen "830";
20	ensembl	start_codon	1777311	1777313	0	-	0	gene_id "ENSRNOG00000083856"; gene_version "1"; transcript_id "ENSRNOT00000120494"; transcript_version "2"; exon_number "1"; gene_source "ensembl"; gene_biotype "protein_coding"; transcript_source "ensembl"; transcript_biotype "protein_coding"; tag "Ensembl_canonical";
20	sraer114_es	exon	1794955	1795263	3.90921374256279	-	.	gene_id "ENSRNOG00000042370"; transcript_id "ENSRNOG00000042370_tx_1"; exon_id "20_1794955_1795263_-"; exonnum "6"; txlen "1307";
20	sraer114_mid	exon	1796111	1796213	3.90921374256279	-	.	gene_id "ENSRNOG00000042370"; transcript_id "ENSRNOG00000042370_tx_1"; exon_id "20_1796111_1796213_-"; exonnum "5"; txlen "1307";
20	ensembl	stop_codon	1796113	1796115	0	-	0	gene_id "ENSRNOG00000042370"; gene_version "6"; transcript_id "ENSRNOT00000042866"; transcript_version "7"; exon_number "5"; gene_name "AABR07044308.1"; gene_source "ensembl"; gene_biotype "protein_coding"; transcript_name "AABR07044308.1-201"; transcript_source "ensembl"; transcript_biotype "protein_coding"; tag "Ensembl_canonical";
20	ensembl	exon	1796113	1796213	0	-	.	gene_id "ENSRNOG00000042370"; gene_version "6"; transcript_id "ENSRNOT00000042866"; transcript_version "7"; exon_number "5"; gene_name "AABR07044308.1"; gene_source "ensembl"; gene_biotype "protein_coding"; transcript_name "AABR07044308.1-201"; transcript_source "ensembl"; transcript_biotype "protein_coding"; exon_id "ENSRNOE00000491027"; exon_version "4"; tag "Ensembl_canonical";
20	ensembl	gene	1796113	1798243	0	-	.	gene_id "ENSRNOG00000042370"; gene_version "6"; gene_name "AABR07044308.1"; gene_source "ensembl"; gene_biotype "protein_coding";
20	ensembl	transcript	1796113	1798243	0	-	.	gene_id "ENSRNOG00000042370"; gene_version "6"; transcript_id "ENSRNOT00000042866"; transcript_version "7"; gene_name "AABR07044308.1"; gene_source "ensembl"; gene_biotype "protein_coding"; transcript_name "AABR07044308.1-201"; transcript_source "ensembl"; transcript_biotype "protein_coding"; tag "Ensembl_canonical";
20	ensembl	CDS	1796116	1796213	0	-	2	gene_id "ENSRNOG00000042370"; gene_version "6"; transcript_id "ENSRNOT00000042866"; transcript_version "7"; exon_number "5"; gene_name "AABR07044308.1"; gene_source "ensembl"; gene_biotype "protein_coding"; transcript_name "AABR07044308.1-201"; transcript_source "ensembl"; transcript_biotype "protein_coding"; protein_id "ENSRNOP00000094175"; protein_version "1"; tag "Ensembl_canonical";
20	ensembl	exon	1796338	1796613	0	-	.	gene_id "ENSRNOG00000042370"; gene_version "6"; transcript_id "ENSRNOT00000042866"; transcript_version "7"; exon_number "4"; gene_name "AABR07044308.1"; gene_source "ensembl"; gene_biotype "protein_coding"; transcript_name "AABR07044308.1-201"; transcript_source "ensembl"; transcript_biotype "protein_coding"; exon_id "ENSRNOE00000503415"; exon_version "3"; tag "Ensembl_canonical";
20	ensembl	CDS	1796338	1796613	0	-	2	gene_id "ENSRNOG00000042370"; gene_version "6"; transcript_id "ENSRNOT00000042866"; transcript_version "7"; exon_number "4"; gene_name "AABR07044308.1"; gene_source "ensembl"; gene_biotype "protein_coding"; transcript_name "AABR07044308.1-201"; transcript_source "ensembl"; transcript_biotype "protein_coding"; protein_id "ENSRNOP00000094175"; protein_version "1"; tag "Ensembl_canonical";
20	ENSEMBL114_rn	exon	1796338	1796613	3.90921374256279	-	.	gene_id "ENSRNOG00000042370"; transcript_id "ENSRNOG00000042370_tx_1"; exon_id "20_1796338_1796613_-"; exonnum "4"; txlen "1307";
20	ensembl	exon	1797182	1797457	0	-	.	gene_id "ENSRNOG00000042370"; gene_version "6"; transcript_id "ENSRNOT00000042866"; transcript_version "7"; exon_number "3"; gene_name "AABR07044308.1"; gene_source "ensembl"; gene_biotype "protein_coding"; transcript_name "AABR07044308.1-201"; transcript_source "ensembl"; transcript_biotype "protein_coding"; exon_id "ENSRNOE00000476771"; exon_version "3"; tag "Ensembl_canonical";
20	ensembl	CDS	1797182	1797457	0	-	2	gene_id "ENSRNOG00000042370"; gene_version "6"; transcript_id "ENSRNOT00000042866"; transcript_version "7"; exon_number "3"; gene_name "AABR07044308.1"; gene_source "ensembl"; gene_biotype "protein_coding"; transcript_name "AABR07044308.1-201"; transcript_source "ensembl"; transcript_biotype "protein_coding"; protein_id "ENSRNOP00000094175"; protein_version "1"; tag "Ensembl_canonical";
20	ENSEMBL114_rn	exon	1797182	1797457	3.90921374256279	-	.	gene_id "ENSRNOG00000042370"; transcript_id "ENSRNOG00000042370_tx_1"; exon_id "20_1797182_1797457_-"; exonnum "3"; txlen "1307";
20	ensembl	exon	1797665	1797934	0	-	.	gene_id "ENSRNOG00000042370"; gene_version "6"; transcript_id "ENSRNOT00000042866"; transcript_version "7"; exon_number "2"; gene_name "AABR07044308.1"; gene_source "ensembl"; gene_biotype "protein_coding"; transcript_name "AABR07044308.1-201"; transcript_source "ensembl"; transcript_biotype "protein_coding"; exon_id "ENSRNOE00000488201"; exon_version "3"; tag "Ensembl_canonical";
20	ensembl	CDS	1797665	1797934	0	-	2	gene_id "ENSRNOG00000042370"; gene_version "6"; transcript_id "ENSRNOT00000042866"; transcript_version "7"; exon_number "2"; gene_name "AABR07044308.1"; gene_source "ensembl"; gene_biotype "protein_coding"; transcript_name "AABR07044308.1-201"; transcript_source "ensembl"; transcript_biotype "protein_coding"; protein_id "ENSRNOP00000094175"; protein_version "1"; tag "Ensembl_canonical";
20	ENSEMBL114_rn	exon	1797665	1797934	3.90921374256279	-	.	gene_id "ENSRNOG00000042370"; transcript_id "ENSRNOG00000042370_tx_1"; exon_id "20_1797665_1797934_-"; exonnum "2"; txlen "1307";
20	ensembl	exon	1798171	1798243	0	-	.	gene_id "ENSRNOG00000042370"; gene_version "6"; transcript_id "ENSRNOT00000042866"; transcript_version "7"; exon_number "1"; gene_name "AABR07044308.1"; gene_source "ensembl"; gene_biotype "protein_coding"; transcript_name "AABR07044308.1-201"; transcript_source "ensembl"; transcript_biotype "protein_coding"; exon_id "ENSRNOE00000709975"; exon_version "1"; tag "Ensembl_canonical";
20	ensembl	CDS	1798171	1798243	0	-	0	gene_id "ENSRNOG00000042370"; gene_version "6"; transcript_id "ENSRNOT00000042866"; transcript_version "7"; exon_number "1"; gene_name "AABR07044308.1"; gene_source "ensembl"; gene_biotype "protein_coding"; transcript_name "AABR07044308.1-201"; transcript_source "ensembl"; transcript_biotype "protein_coding"; protein_id "ENSRNOP00000094175"; protein_version "1"; tag "Ensembl_canonical";
20	ENSEMBL114_rn	exon	1798171	1798243	3.90921374256279	-	.	gene_id "ENSRNOG00000042370"; transcript_id "ENSRNOG00000042370_tx_1"; exon_id "20_1798171_1798243_-"; exonnum "1"; txlen "1307";
20	ensembl	start_codon	1798241	1798243	0	-	0	gene_id "ENSRNOG00000042370"; gene_version "6"; transcript_id "ENSRNOT00000042866"; transcript_version "7"; exon_number "1"; gene_name "AABR07044308.1"; gene_source "ensembl"; gene_biotype "protein_coding"; transcript_name "AABR07044308.1-201"; transcript_source "ensembl"; transcript_biotype "protein_coding"; tag "Ensembl_canonical";
20	sraer114_es	exon	1895508	1895818	4.19844370196571	-	.	gene_id "ENSRNOG00000075316"; transcript_id "ENSRNOG00000075316_tx_1"; exon_id "20_1895508_1895818_-"; exonnum "7"; txlen "1411";
20	sraer114_es	exon	1895508	1895818	1.15699005276846	-	.	gene_id "ENSRNOG00000075316"; transcript_id "ENSRNOG00000075316_tx_2"; exon_id "20_1895508_1895818_-"; exonnum "6"; txlen "1135";
20	sraer114_es	exon	1895508	1895818	0.851006238627007	-	.	gene_id "ENSRNOG00000075316"; transcript_id "ENSRNOG00000075316_tx_3"; exon_id "20_1895508_1895818_-"; exonnum "6"; txlen "1315";
20	sraer114_es	exon	1895508	1895818	0.826555362893889	-	.	gene_id "ENSRNOG00000075316"; transcript_id "ENSRNOG00000075316_tx_4"; exon_id "20_1895508_1895818_-"; exonnum "5"; txlen "1039";
20	ensembl	three_prime_utr	1895577	1896577	0	-	.	gene_id "ENSRNOG00000075316"; gene_version "1"; transcript_id "ENSRNOT00000038626"; transcript_version "6"; gene_source "ensembl"; gene_biotype "protein_coding"; transcript_source "ensembl"; transcript_biotype "protein_coding"; tag "Ensembl_canonical";
20	ensembl	exon	1895577	1896708	0	-	.	gene_id "ENSRNOG00000075316"; gene_version "1"; transcript_id "ENSRNOT00000038626"; transcript_version "6"; exon_number "6"; gene_source "ensembl"; gene_biotype "protein_coding"; transcript_source "ensembl"; transcript_biotype "protein_coding"; exon_id "ENSRNOE00000806279"; exon_version "1"; tag "Ensembl_canonical";
20	ensembl	gene	1895577	1915027	0	-	.	gene_id "ENSRNOG00000075316"; gene_version "1"; gene_source "ensembl"; gene_biotype "protein_coding";
20	ensembl	transcript	1895577	1915027	0	-	.	gene_id "ENSRNOG00000075316"; gene_version "1"; transcript_id "ENSRNOT00000038626"; transcript_version "6"; gene_source "ensembl"; gene_biotype "protein_coding"; transcript_source "ensembl"; transcript_biotype "protein_coding"; tag "Ensembl_canonical";
20	sraer114_mid	exon	1896033	1896128	4.19844370196571	-	.	gene_id "ENSRNOG00000075316"; transcript_id "ENSRNOG00000075316_tx_1"; exon_id "20_1896033_1896128_-"; exonnum "6"; txlen "1411";
20	sraer114_mid	exon	1896033	1896128	1.15699005276846	-	.	gene_id "ENSRNOG00000075316"; transcript_id "ENSRNOG00000075316_tx_2"; exon_id "20_1896033_1896128_-"; exonnum "5"; txlen "1135";
20	ensembl	stop_codon	1896578	1896580	0	-	0	gene_id "ENSRNOG00000075316"; gene_version "1"; transcript_id "ENSRNOT00000038626"; transcript_version "6"; exon_number "6"; gene_source "ensembl"; gene_biotype "protein_coding"; transcript_source "ensembl"; transcript_biotype "protein_coding"; tag "Ensembl_canonical";
20	ensembl	CDS	1896581	1896708	0	-	2	gene_id "ENSRNOG00000075316"; gene_version "1"; transcript_id "ENSRNOT00000038626"; transcript_version "6"; exon_number "6"; gene_source "ensembl"; gene_biotype "protein_coding"; transcript_source "ensembl"; transcript_biotype "protein_coding"; protein_id "ENSRNOP00000092191"; protein_version "2"; tag "Ensembl_canonical";
20	sraer114_mid	exon	1896601	1896708	4.19844370196571	-	.	gene_id "ENSRNOG00000075316"; transcript_id "ENSRNOG00000075316_tx_1"; exon_id "20_1896601_1896708_-"; exonnum "5"; txlen "1411";
20	sraer114_mid	exon	1896601	1896708	1.15699005276846	-	.	gene_id "ENSRNOG00000075316"; transcript_id "ENSRNOG00000075316_tx_2"; exon_id "20_1896601_1896708_-"; exonnum "4"; txlen "1135";
20	sraer114_mid	exon	1896601	1896708	0.851006238627007	-	.	gene_id "ENSRNOG00000075316"; transcript_id "ENSRNOG00000075316_tx_3"; exon_id "20_1896601_1896708_-"; exonnum "5"; txlen "1315";
20	sraer114_mid	exon	1896601	1896708	0.826555362893889	-	.	gene_id "ENSRNOG00000075316"; transcript_id "ENSRNOG00000075316_tx_4"; exon_id "20_1896601_1896708_-"; exonnum "4"; txlen "1039";
20	ensembl	exon	1896837	1897112	0	-	.	gene_id "ENSRNOG00000075316"; gene_version "1"; transcript_id "ENSRNOT00000038626"; transcript_version "6"; exon_number "5"; gene_source "ensembl"; gene_biotype "protein_coding"; transcript_source "ensembl"; transcript_biotype "protein_coding"; exon_id "ENSRNOE00000481838"; exon_version "3"; tag "Ensembl_canonical";
```
