## Supplementary material for "Significantly Improved Mouse and Rat Genome Annotation Using Sequence Read Archive RNA-seq Data": rat_SRA_ENSEMBL114.gtf: rat_SRA_ENSEMBL114.gtf (part 586 of 1073)

```
20	ensembl	CDS	1896837	1897112	0	-	2	gene_id "ENSRNOG00000075316"; gene_version "1"; transcript_id "ENSRNOT00000038626"; transcript_version "6"; exon_number "5"; gene_source "ensembl"; gene_biotype "protein_coding"; transcript_source "ensembl"; transcript_biotype "protein_coding"; protein_id "ENSRNOP00000092191"; protein_version "2"; tag "Ensembl_canonical";
20	ENSEMBL114_rn	exon	1896837	1897112	4.19844370196571	-	.	gene_id "ENSRNOG00000075316"; transcript_id "ENSRNOG00000075316_tx_1"; exon_id "20_1896837_1897112_-"; exonnum "4"; txlen "1411";
20	ENSEMBL114_rn	exon	1896837	1897112	1.15699005276846	-	.	gene_id "ENSRNOG00000075316"; transcript_id "ENSRNOG00000075316_tx_2"; exon_id "20_1896837_1897112_-"; exonnum "3"; txlen "1135";
20	ENSEMBL114_rn	exon	1896837	1897112	0.851006238627007	-	.	gene_id "ENSRNOG00000075316"; transcript_id "ENSRNOG00000075316_tx_3"; exon_id "20_1896837_1897112_-"; exonnum "4"; txlen "1315";
20	ENSEMBL114_rn	exon	1896837	1897112	0.826555362893889	-	.	gene_id "ENSRNOG00000075316"; transcript_id "ENSRNOG00000075316_tx_4"; exon_id "20_1896837_1897112_-"; exonnum "3"; txlen "1039";
20	ensembl	exon	1897677	1897952	0	-	.	gene_id "ENSRNOG00000075316"; gene_version "1"; transcript_id "ENSRNOT00000038626"; transcript_version "6"; exon_number "4"; gene_source "ensembl"; gene_biotype "protein_coding"; transcript_source "ensembl"; transcript_biotype "protein_coding"; exon_id "ENSRNOE00000463973"; exon_version "3"; tag "Ensembl_canonical";
20	ensembl	CDS	1897677	1897952	0	-	2	gene_id "ENSRNOG00000075316"; gene_version "1"; transcript_id "ENSRNOT00000038626"; transcript_version "6"; exon_number "4"; gene_source "ensembl"; gene_biotype "protein_coding"; transcript_source "ensembl"; transcript_biotype "protein_coding"; protein_id "ENSRNOP00000092191"; protein_version "2"; tag "Ensembl_canonical";
20	ENSEMBL114_rn	exon	1897677	1897952	4.19844370196571	-	.	gene_id "ENSRNOG00000075316"; transcript_id "ENSRNOG00000075316_tx_1"; exon_id "20_1897677_1897952_-"; exonnum "3"; txlen "1411";
20	ENSEMBL114_rn	exon	1897677	1897952	0.851006238627007	-	.	gene_id "ENSRNOG00000075316"; transcript_id "ENSRNOG00000075316_tx_3"; exon_id "20_1897677_1897952_-"; exonnum "3"; txlen "1315";
20	ensembl	exon	1898214	1898483	0	-	.	gene_id "ENSRNOG00000075316"; gene_version "1"; transcript_id "ENSRNOT00000038626"; transcript_version "6"; exon_number "3"; gene_source "ensembl"; gene_biotype "protein_coding"; transcript_source "ensembl"; transcript_biotype "protein_coding"; exon_id "ENSRNOE00000667451"; exon_version "1"; tag "Ensembl_canonical";
20	ensembl	CDS	1898214	1898483	0	-	2	gene_id "ENSRNOG00000075316"; gene_version "1"; transcript_id "ENSRNOT00000038626"; transcript_version "6"; exon_number "3"; gene_source "ensembl"; gene_biotype "protein_coding"; transcript_source "ensembl"; transcript_biotype "protein_coding"; protein_id "ENSRNOP00000092191"; protein_version "2"; tag "Ensembl_canonical";
20	ENSEMBL114_rn	exon	1898214	1898483	4.19844370196571	-	.	gene_id "ENSRNOG00000075316"; transcript_id "ENSRNOG00000075316_tx_1"; exon_id "20_1898214_1898483_-"; exonnum "2"; txlen "1411";
20	ENSEMBL114_rn	exon	1898214	1898483	1.15699005276846	-	.	gene_id "ENSRNOG00000075316"; transcript_id "ENSRNOG00000075316_tx_2"; exon_id "20_1898214_1898483_-"; exonnum "2"; txlen "1135";
20	ENSEMBL114_rn	exon	1898214	1898483	0.851006238627007	-	.	gene_id "ENSRNOG00000075316"; transcript_id "ENSRNOG00000075316_tx_3"; exon_id "20_1898214_1898483_-"; exonnum "2"; txlen "1315";
20	ENSEMBL114_rn	exon	1898214	1898483	0.826555362893889	-	.	gene_id "ENSRNOG00000075316"; transcript_id "ENSRNOG00000075316_tx_4"; exon_id "20_1898214_1898483_-"; exonnum "2"; txlen "1039";
20	ensembl	exon	1898726	1898799	0	-	.	gene_id "ENSRNOG00000075316"; gene_version "1"; transcript_id "ENSRNOT00000038626"; transcript_version "6"; exon_number "2"; gene_source "ensembl"; gene_biotype "protein_coding"; transcript_source "ensembl"; transcript_biotype "protein_coding"; exon_id "ENSRNOE00000764288"; exon_version "1"; tag "Ensembl_canonical";
20	ensembl	CDS	1898726	1898799	0	-	1	gene_id "ENSRNOG00000075316"; gene_version "1"; transcript_id "ENSRNOT00000038626"; transcript_version "6"; exon_number "2"; gene_source "ensembl"; gene_biotype "protein_coding"; transcript_source "ensembl"; transcript_biotype "protein_coding"; protein_id "ENSRNOP00000092191"; protein_version "2"; tag "Ensembl_canonical";
20	ENSEMBL114_rn	exon	1898726	1898799	4.19844370196571	-	.	gene_id "ENSRNOG00000075316"; transcript_id "ENSRNOG00000075316_tx_1"; exon_id "20_1898726_1898799_-"; exonnum "1"; txlen "1411";
20	ENSEMBL114_rn	exon	1898726	1898799	1.15699005276846	-	.	gene_id "ENSRNOG00000075316"; transcript_id "ENSRNOG00000075316_tx_2"; exon_id "20_1898726_1898799_-"; exonnum "1"; txlen "1135";
20	ENSEMBL114_rn	exon	1898726	1898799	0.851006238627007	-	.	gene_id "ENSRNOG00000075316"; transcript_id "ENSRNOG00000075316_tx_3"; exon_id "20_1898726_1898799_-"; exonnum "1"; txlen "1315";
20	ENSEMBL114_rn	exon	1898726	1898799	0.826555362893889	-	.	gene_id "ENSRNOG00000075316"; transcript_id "ENSRNOG00000075316_tx_4"; exon_id "20_1898726_1898799_-"; exonnum "1"; txlen "1039";
20	ensembl	three_prime_utr	1914873	1915101	0	-	.	gene_id "ENSRNOG00000031065"; gene_version "7"; transcript_id "ENSRNOT00000038820"; transcript_version "6"; gene_name "RT1-M1-2"; gene_source "ensembl"; gene_biotype "protein_coding"; transcript_name "RT1-M1-2-201"; transcript_source "ensembl"; transcript_biotype "protein_coding"; tag "Ensembl_canonical";
20	ensembl	exon	1914873	1915106	0	-	.	gene_id "ENSRNOG00000031065"; gene_version "7"; transcript_id "ENSRNOT00000038820"; transcript_version "6"; exon_number "6"; gene_name "RT1-M1-2"; gene_source "ensembl"; gene_biotype "protein_coding"; transcript_name "RT1-M1-2-201"; transcript_source "ensembl"; transcript_biotype "protein_coding"; exon_id "ENSRNOE00000725847"; exon_version "1"; tag "Ensembl_canonical";
20	ensembl	gene	1914873	1918636	0	-	.	gene_id "ENSRNOG00000031065"; gene_version "7"; gene_name "RT1-M1-2"; gene_source "ensembl"; gene_biotype "protein_coding";
20	ensembl	transcript	1914873	1918636	0	-	.	gene_id "ENSRNOG00000031065"; gene_version "7"; transcript_id "ENSRNOT00000038820"; transcript_version "6"; gene_name "RT1-M1-2"; gene_source "ensembl"; gene_biotype "protein_coding"; transcript_name "RT1-M1-2-201"; transcript_source "ensembl"; transcript_biotype "protein_coding"; tag "Ensembl_canonical";
20	ensembl	CDS	1914969	1914994	0	-	0	gene_id "ENSRNOG00000075316"; gene_version "1"; transcript_id "ENSRNOT00000038626"; transcript_version "6"; exon_number "1"; gene_source "ensembl"; gene_biotype "protein_coding"; transcript_source "ensembl"; transcript_biotype "protein_coding"; protein_id "ENSRNOP00000092191"; protein_version "2"; tag "Ensembl_canonical";
20	ensembl	exon	1914969	1915027	0	-	.	gene_id "ENSRNOG00000075316"; gene_version "1"; transcript_id "ENSRNOT00000038626"; transcript_version "6"; exon_number "1"; gene_source "ensembl"; gene_biotype "protein_coding"; transcript_source "ensembl"; transcript_biotype "protein_coding"; exon_id "ENSRNOE00000819836"; exon_version "1"; tag "Ensembl_canonical";
20	sraer114_mid	exon	1914969	1915106	3.34861822899351	-	.	gene_id "ENSRNOG00000031065"; transcript_id "ENSRNOG00000031065_tx_1"; exon_id "20_1914969_1915106_-"; exonnum "6"; txlen "1499";
20	sraer114_mid	exon	1914969	1915106	0.0135902638078868	-	.	gene_id "ENSRNOG00000031065"; transcript_id "ENSRNOG00000031065_tx_2"; exon_id "20_1914969_1915106_-"; exonnum "7"; txlen "1621";
20	ensembl	start_codon	1914992	1914994	0	-	0	gene_id "ENSRNOG00000075316"; gene_version "1"; transcript_id "ENSRNOT00000038626"; transcript_version "6"; exon_number "1"; gene_source "ensembl"; gene_biotype "protein_coding"; transcript_source "ensembl"; transcript_biotype "protein_coding"; tag "Ensembl_canonical";
20	ensembl	five_prime_utr	1914995	1915027	0	-	.	gene_id "ENSRNOG00000075316"; gene_version "1"; transcript_id "ENSRNOT00000038626"; transcript_version "6"; gene_source "ensembl"; gene_biotype "protein_coding"; transcript_source "ensembl"; transcript_biotype "protein_coding"; tag "Ensembl_canonical";
20	ensembl	stop_codon	1915102	1915104	0	-	0	gene_id "ENSRNOG00000031065"; gene_version "7"; transcript_id "ENSRNOT00000038820"; transcript_version "6"; exon_number "6"; gene_name "RT1-M1-2"; gene_source "ensembl"; gene_biotype "protein_coding"; transcript_name "RT1-M1-2-201"; transcript_source "ensembl"; transcript_biotype "protein_coding"; tag "Ensembl_canonical";
20	ensembl	CDS	1915105	1915106	0	-	2	gene_id "ENSRNOG00000031065"; gene_version "7"; transcript_id "ENSRNOT00000038820"; transcript_version "6"; exon_number "6"; gene_name "RT1-M1-2"; gene_source "ensembl"; gene_biotype "protein_coding"; transcript_name "RT1-M1-2-201"; transcript_source "ensembl"; transcript_biotype "protein_coding"; protein_id "ENSRNOP00000094268"; protein_version "2"; tag "Ensembl_canonical";
20	sraer114_mid	exon	1915690	1915811	0.0135902638078868	-	.	gene_id "ENSRNOG00000031065"; transcript_id "ENSRNOG00000031065_tx_2"; exon_id "20_1915690_1915811_-"; exonnum "6"; txlen "1621";
20	ensembl	exon	1915892	1916002	0	-	.	gene_id "ENSRNOG00000031065"; gene_version "7"; transcript_id "ENSRNOT00000038820"; transcript_version "6"; exon_number "5"; gene_name "RT1-M1-2"; gene_source "ensembl"; gene_biotype "protein_coding"; transcript_name "RT1-M1-2-201"; transcript_source "ensembl"; transcript_biotype "protein_coding"; exon_id "ENSRNOE00000297739"; exon_version "4"; tag "Ensembl_canonical";
20	ensembl	CDS	1915892	1916002	0	-	2	gene_id "ENSRNOG00000031065"; gene_version "7"; transcript_id "ENSRNOT00000038820"; transcript_version "6"; exon_number "5"; gene_name "RT1-M1-2"; gene_source "ensembl"; gene_biotype "protein_coding"; transcript_name "RT1-M1-2-201"; transcript_source "ensembl"; transcript_biotype "protein_coding"; protein_id "ENSRNOP00000094268"; protein_version "2"; tag "Ensembl_canonical";
20	ENSEMBL114_rn	exon	1915892	1916002	3.34861822899351	-	.	gene_id "ENSRNOG00000031065"; transcript_id "ENSRNOG00000031065_tx_1"; exon_id "20_1915892_1916002_-"; exonnum "5"; txlen "1499";
20	ENSEMBL114_rn	exon	1915892	1916002	0.0135902638078868	-	.	gene_id "ENSRNOG00000031065"; transcript_id "ENSRNOG00000031065_tx_2"; exon_id "20_1915892_1916002_-"; exonnum "5"; txlen "1621";
20	ensembl	exon	1916137	1916412	0	-	.	gene_id "ENSRNOG00000031065"; gene_version "7"; transcript_id "ENSRNOT00000038820"; transcript_version "6"; exon_number "4"; gene_name "RT1-M1-2"; gene_source "ensembl"; gene_biotype "protein_coding"; transcript_name "RT1-M1-2-201"; transcript_source "ensembl"; transcript_biotype "protein_coding"; exon_id "ENSRNOE00000498296"; exon_version "3"; tag "Ensembl_canonical";
20	ensembl	CDS	1916137	1916412	0	-	2	gene_id "ENSRNOG00000031065"; gene_version "7"; transcript_id "ENSRNOT00000038820"; transcript_version "6"; exon_number "4"; gene_name "RT1-M1-2"; gene_source "ensembl"; gene_biotype "protein_coding"; transcript_name "RT1-M1-2-201"; transcript_source "ensembl"; transcript_biotype "protein_coding"; protein_id "ENSRNOP00000094268"; protein_version "2"; tag "Ensembl_canonical";
20	ENSEMBL114_rn	exon	1916137	1916412	3.34861822899351	-	.	gene_id "ENSRNOG00000031065"; transcript_id "ENSRNOG00000031065_tx_1"; exon_id "20_1916137_1916412_-"; exonnum "4"; txlen "1499";
20	ENSEMBL114_rn	exon	1916137	1916412	0.0135902638078868	-	.	gene_id "ENSRNOG00000031065"; transcript_id "ENSRNOG00000031065_tx_2"; exon_id "20_1916137_1916412_-"; exonnum "4"; txlen "1621";
20	ensembl	exon	1916966	1917241	0	-	.	gene_id "ENSRNOG00000031065"; gene_version "7"; transcript_id "ENSRNOT00000038820"; transcript_version "6"; exon_number "3"; gene_name "RT1-M1-2"; gene_source "ensembl"; gene_biotype "protein_coding"; transcript_name "RT1-M1-2-201"; transcript_source "ensembl"; transcript_biotype "protein_coding"; exon_id "ENSRNOE00000291776"; exon_version "3"; tag "Ensembl_canonical";
20	ensembl	CDS	1916966	1917241	0	-	2	gene_id "ENSRNOG00000031065"; gene_version "7"; transcript_id "ENSRNOT00000038820"; transcript_version "6"; exon_number "3"; gene_name "RT1-M1-2"; gene_source "ensembl"; gene_biotype "protein_coding"; transcript_name "RT1-M1-2-201"; transcript_source "ensembl"; transcript_biotype "protein_coding"; protein_id "ENSRNOP00000094268"; protein_version "2"; tag "Ensembl_canonical";
20	ENSEMBL114_rn	exon	1916966	1917241	3.34861822899351	-	.	gene_id "ENSRNOG00000031065"; transcript_id "ENSRNOG00000031065_tx_1"; exon_id "20_1916966_1917241_-"; exonnum "3"; txlen "1499";
20	ENSEMBL114_rn	exon	1916966	1917241	0.0135902638078868	-	.	gene_id "ENSRNOG00000031065"; transcript_id "ENSRNOG00000031065_tx_2"; exon_id "20_1916966_1917241_-"; exonnum "3"; txlen "1621";
20	ensembl	exon	1917503	1917772	0	-	.	gene_id "ENSRNOG00000031065"; gene_version "7"; transcript_id "ENSRNOT00000038820"; transcript_version "6"; exon_number "2"; gene_name "RT1-M1-2"; gene_source "ensembl"; gene_biotype "protein_coding"; transcript_name "RT1-M1-2-201"; transcript_source "ensembl"; transcript_biotype "protein_coding"; exon_id "ENSRNOE00000242519"; exon_version "4"; tag "Ensembl_canonical";
20	ensembl	CDS	1917503	1917772	0	-	2	gene_id "ENSRNOG00000031065"; gene_version "7"; transcript_id "ENSRNOT00000038820"; transcript_version "6"; exon_number "2"; gene_name "RT1-M1-2"; gene_source "ensembl"; gene_biotype "protein_coding"; transcript_name "RT1-M1-2-201"; transcript_source "ensembl"; transcript_biotype "protein_coding"; protein_id "ENSRNOP00000094268"; protein_version "2"; tag "Ensembl_canonical";
20	ENSEMBL114_rn	exon	1917503	1917772	3.34861822899351	-	.	gene_id "ENSRNOG00000031065"; transcript_id "ENSRNOG00000031065_tx_1"; exon_id "20_1917503_1917772_-"; exonnum "2"; txlen "1499";
20	ENSEMBL114_rn	exon	1917503	1917772	0.0135902638078868	-	.	gene_id "ENSRNOG00000031065"; transcript_id "ENSRNOG00000031065_tx_2"; exon_id "20_1917503_1917772_-"; exonnum "2"; txlen "1621";
20	ensembl	CDS	1918001	1918070	0	-	0	gene_id "ENSRNOG00000031065"; gene_version "7"; transcript_id "ENSRNOT00000038820"; transcript_version "6"; exon_number "1"; gene_name "RT1-M1-2"; gene_source "ensembl"; gene_biotype "protein_coding"; transcript_name "RT1-M1-2-201"; transcript_source "ensembl"; transcript_biotype "protein_coding"; protein_id "ENSRNOP00000094268"; protein_version "2"; tag "Ensembl_canonical";
20	sraer114_mid	exon	1918001	1918428	3.34861822899351	-	.	gene_id "ENSRNOG00000031065"; transcript_id "ENSRNOG00000031065_tx_1"; exon_id "20_1918001_1918428_-"; exonnum "1"; txlen "1499";
20	sraer114_mid	exon	1918001	1918428	0.0135902638078868	-	.	gene_id "ENSRNOG00000031065"; transcript_id "ENSRNOG00000031065_tx_2"; exon_id "20_1918001_1918428_-"; exonnum "1"; txlen "1621";
20	ensembl	exon	1918001	1918636	0	-	.	gene_id "ENSRNOG00000031065"; gene_version "7"; transcript_id "ENSRNOT00000038820"; transcript_version "6"; exon_number "1"; gene_name "RT1-M1-2"; gene_source "ensembl"; gene_biotype "protein_coding"; transcript_name "RT1-M1-2-201"; transcript_source "ensembl"; transcript_biotype "protein_coding"; exon_id "ENSRNOE00000649987"; exon_version "2"; tag "Ensembl_canonical";
20	ensembl	start_codon	1918068	1918070	0	-	0	gene_id "ENSRNOG00000031065"; gene_version "7"; transcript_id "ENSRNOT00000038820"; transcript_version "6"; exon_number "1"; gene_name "RT1-M1-2"; gene_source "ensembl"; gene_biotype "protein_coding"; transcript_name "RT1-M1-2-201"; transcript_source "ensembl"; transcript_biotype "protein_coding"; tag "Ensembl_canonical";
20	ensembl	five_prime_utr	1918071	1918636	0	-	.	gene_id "ENSRNOG00000031065"; gene_version "7"; transcript_id "ENSRNOT00000038820"; transcript_version "6"; gene_name "RT1-M1-2"; gene_source "ensembl"; gene_biotype "protein_coding"; transcript_name "RT1-M1-2-201"; transcript_source "ensembl"; transcript_biotype "protein_coding"; tag "Ensembl_canonical";
20	sraer114_mid	exon	1919803	1919866	0.124236022714158	-	.	gene_id "ENSRNOG00000072168"; transcript_id "ENSRNOG00000072168_tx_10"; exon_id "20_1919803_1919866_-"; exonnum "12"; txlen "1893";
20	sraer114_mid	exon	1919803	1919866	0.102495590559994	-	.	gene_id "ENSRNOG00000072168"; transcript_id "ENSRNOG00000072168_tx_11"; exon_id "20_1919803_1919866_-"; exonnum "12"; txlen "1822";
20	sraer114_mid	exon	1919803	1919866	0.102495590559994	-	.	gene_id "ENSRNOG00000072168"; transcript_id "ENSRNOG00000072168_tx_12"; exon_id "20_1919803_1919866_-"; exonnum "13"; txlen "2030";
20	sraer114_mid	exon	1919803	1919866	0.0759819419159748	-	.	gene_id "ENSRNOG00000072168"; transcript_id "ENSRNOG00000072168_tx_14"; exon_id "20_1919803_1919866_-"; exonnum "12"; txlen "1814";
20	sraer114_mid	exon	1919803	1919866	0.0712878391502262	-	.	gene_id "ENSRNOG00000072168"; transcript_id "ENSRNOG00000072168_tx_15"; exon_id "20_1919803_1919866_-"; exonnum "13"; txlen "2022";
20	sraer114_mid	exon	1919803	1919866	0.0638350263394467	-	.	gene_id "ENSRNOG00000072168"; transcript_id "ENSRNOG00000072168_tx_17"; exon_id "20_1919803_1919866_-"; exonnum "13"; txlen "1951";
20	sraer114_mid	exon	1919803	1919866	0.0638350263394467	-	.	gene_id "ENSRNOG00000072168"; transcript_id "ENSRNOG00000072168_tx_18"; exon_id "20_1919803_1919866_-"; exonnum "14"; txlen "2159";
20	sraer114_mid	exon	1919803	1919866	0.0602749785086612	-	.	gene_id "ENSRNOG00000072168"; transcript_id "ENSRNOG00000072168_tx_19"; exon_id "20_1919803_1919866_-"; exonnum "11"; txlen "1402";
20	sraer114_mid	exon	1919803	1919866	0.0602749785086612	-	.	gene_id "ENSRNOG00000072168"; transcript_id "ENSRNOG00000072168_tx_20"; exon_id "20_1919803_1919866_-"; exonnum "12"; txlen "1610";
20	sraer114_mid	exon	1919803	1919866	0.0535284101750713	-	.	gene_id "ENSRNOG00000072168"; transcript_id "ENSRNOG00000072168_tx_21"; exon_id "20_1919803_1919866_-"; exonnum "12"; txlen "1539";
20	sraer114_mid	exon	1919803	1919866	0.0535284101750713	-	.	gene_id "ENSRNOG00000072168"; transcript_id "ENSRNOG00000072168_tx_22"; exon_id "20_1919803_1919866_-"; exonnum "13"; txlen "1747";
20	sraer114_mid	exon	1919803	1919866	0.0500564090292026	-	.	gene_id "ENSRNOG00000072168"; transcript_id "ENSRNOG00000072168_tx_23"; exon_id "20_1919803_1919866_-"; exonnum "6"; txlen "723";
20	sraer114_mid	exon	1919803	1919866	0.0500564090292026	-	.	gene_id "ENSRNOG00000072168"; transcript_id "ENSRNOG00000072168_tx_24"; exon_id "20_1919803_1919866_-"; exonnum "7"; txlen "931";
20	sraer114_mid	exon	1919803	1919866	0.0498674198915128	-	.	gene_id "ENSRNOG00000072168"; transcript_id "ENSRNOG00000072168_tx_25"; exon_id "20_1919803_1919866_-"; exonnum "7"; txlen "852";
20	sraer114_mid	exon	1919803	1919866	0.0450741257360902	-	.	gene_id "ENSRNOG00000072168"; transcript_id "ENSRNOG00000072168_tx_27"; exon_id "20_1919803_1919866_-"; exonnum "10"; txlen "1617";
20	sraer114_mid	exon	1919803	1919866	0.0450741257360902	-	.	gene_id "ENSRNOG00000072168"; transcript_id "ENSRNOG00000072168_tx_28"; exon_id "20_1919803_1919866_-"; exonnum "11"; txlen "1825";
20	sraer114_mid	exon	1919803	1919866	0.0039914684367202	-	.	gene_id "ENSRNOG00000072168"; transcript_id "ENSRNOG00000072168_tx_29"; exon_id "20_1919803_1919866_-"; exonnum "15"; txlen "2255";
20	sraer114_mid	exon	1919803	1919866	0.0039914684367202	-	.	gene_id "ENSRNOG00000072168"; transcript_id "ENSRNOG00000072168_tx_30"; exon_id "20_1919803_1919866_-"; exonnum "15"; txlen "2282";
20	sraer114_mid	exon	1919803	1919866	0.13157055828564	-	.	gene_id "ENSRNOG00000072168"; transcript_id "ENSRNOG00000072168_tx_9"; exon_id "20_1919803_1919866_-"; exonnum "11"; txlen "1685";
20	sraer114_mid	exon	1922891	1923046	0.0039914684367202	-	.	gene_id "ENSRNOG00000072168"; transcript_id "ENSRNOG00000072168_tx_30"; exon_id "20_1922891_1923046_-"; exonnum "14"; txlen "2282";
20	sraer114_mid	exon	1922918	1923046	0.0759819419159748	-	.	gene_id "ENSRNOG00000072168"; transcript_id "ENSRNOG00000072168_tx_14"; exon_id "20_1922918_1923046_-"; exonnum "11"; txlen "1814";
20	sraer114_mid	exon	1922918	1923046	0.0712878391502262	-	.	gene_id "ENSRNOG00000072168"; transcript_id "ENSRNOG00000072168_tx_15"; exon_id "20_1922918_1923046_-"; exonnum "12"; txlen "2022";
20	sraer114_mid	exon	1922918	1923046	0.0638350263394467	-	.	gene_id "ENSRNOG00000072168"; transcript_id "ENSRNOG00000072168_tx_17"; exon_id "20_1922918_1923046_-"; exonnum "12"; txlen "1951";
20	sraer114_mid	exon	1922918	1923046	0.0638350263394467	-	.	gene_id "ENSRNOG00000072168"; transcript_id "ENSRNOG00000072168_tx_18"; exon_id "20_1922918_1923046_-"; exonnum "13"; txlen "2159";
20	sraer114_mid	exon	1922918	1923046	0.0498674198915128	-	.	gene_id "ENSRNOG00000072168"; transcript_id "ENSRNOG00000072168_tx_25"; exon_id "20_1922918_1923046_-"; exonnum "6"; txlen "852";
20	sraer114_mid	exon	1922918	1923046	0.0039914684367202	-	.	gene_id "ENSRNOG00000072168"; transcript_id "ENSRNOG00000072168_tx_29"; exon_id "20_1922918_1923046_-"; exonnum "14"; txlen "2255";
20	sraer114_mid	exon	1936000	1936095	0.0039914684367202	-	.	gene_id "ENSRNOG00000072168"; transcript_id "ENSRNOG00000072168_tx_29"; exon_id "20_1936000_1936095_-"; exonnum "13"; txlen "2255";
20	sraer114_mid	exon	1936000	1936095	0.0039914684367202	-	.	gene_id "ENSRNOG00000072168"; transcript_id "ENSRNOG00000072168_tx_30"; exon_id "20_1936000_1936095_-"; exonnum "13"; txlen "2282";
20	sraer114_mid	exon	1942777	1942887	0.124236022714158	-	.	gene_id "ENSRNOG00000072168"; transcript_id "ENSRNOG00000072168_tx_10"; exon_id "20_1942777_1942887_-"; exonnum "11"; txlen "1893";
20	sraer114_mid	exon	1942777	1942887	0.102495590559994	-	.	gene_id "ENSRNOG00000072168"; transcript_id "ENSRNOG00000072168_tx_11"; exon_id "20_1942777_1942887_-"; exonnum "11"; txlen "1822";
20	sraer114_mid	exon	1942777	1942887	0.102495590559994	-	.	gene_id "ENSRNOG00000072168"; transcript_id "ENSRNOG00000072168_tx_12"; exon_id "20_1942777_1942887_-"; exonnum "12"; txlen "2030";
20	sraer114_mid	exon	1942777	1942887	0.0759819419159748	-	.	gene_id "ENSRNOG00000072168"; transcript_id "ENSRNOG00000072168_tx_14"; exon_id "20_1942777_1942887_-"; exonnum "10"; txlen "1814";
20	sraer114_mid	exon	1942777	1942887	0.0712878391502262	-	.	gene_id "ENSRNOG00000072168"; transcript_id "ENSRNOG00000072168_tx_15"; exon_id "20_1942777_1942887_-"; exonnum "11"; txlen "2022";
20	sraer114_mid	exon	1942777	1942887	0.0638350263394467	-	.	gene_id "ENSRNOG00000072168"; transcript_id "ENSRNOG00000072168_tx_17"; exon_id "20_1942777_1942887_-"; exonnum "11"; txlen "1951";
20	sraer114_mid	exon	1942777	1942887	0.0638350263394467	-	.	gene_id "ENSRNOG00000072168"; transcript_id "ENSRNOG00000072168_tx_18"; exon_id "20_1942777_1942887_-"; exonnum "12"; txlen "2159";
20	sraer114_mid	exon	1942777	1942887	0.0602749785086612	-	.	gene_id "ENSRNOG00000072168"; transcript_id "ENSRNOG00000072168_tx_19"; exon_id "20_1942777_1942887_-"; exonnum "10"; txlen "1402";
20	sraer114_mid	exon	1942777	1942887	0.0602749785086612	-	.	gene_id "ENSRNOG00000072168"; transcript_id "ENSRNOG00000072168_tx_20"; exon_id "20_1942777_1942887_-"; exonnum "11"; txlen "1610";
20	sraer114_mid	exon	1942777	1942887	0.0535284101750713	-	.	gene_id "ENSRNOG00000072168"; transcript_id "ENSRNOG00000072168_tx_21"; exon_id "20_1942777_1942887_-"; exonnum "11"; txlen "1539";
20	sraer114_mid	exon	1942777	1942887	0.0535284101750713	-	.	gene_id "ENSRNOG00000072168"; transcript_id "ENSRNOG00000072168_tx_22"; exon_id "20_1942777_1942887_-"; exonnum "12"; txlen "1747";
20	sraer114_mid	exon	1942777	1942887	0.0500564090292026	-	.	gene_id "ENSRNOG00000072168"; transcript_id "ENSRNOG00000072168_tx_23"; exon_id "20_1942777_1942887_-"; exonnum "5"; txlen "723";
20	sraer114_mid	exon	1942777	1942887	0.0500564090292026	-	.	gene_id "ENSRNOG00000072168"; transcript_id "ENSRNOG00000072168_tx_24"; exon_id "20_1942777_1942887_-"; exonnum "6"; txlen "931";
20	sraer114_mid	exon	1942777	1942887	0.0498674198915128	-	.	gene_id "ENSRNOG00000072168"; transcript_id "ENSRNOG00000072168_tx_25"; exon_id "20_1942777_1942887_-"; exonnum "5"; txlen "852";
20	sraer114_mid	exon	1942777	1942887	0.0450741257360902	-	.	gene_id "ENSRNOG00000072168"; transcript_id "ENSRNOG00000072168_tx_27"; exon_id "20_1942777_1942887_-"; exonnum "9"; txlen "1617";
20	sraer114_mid	exon	1942777	1942887	0.0450741257360902	-	.	gene_id "ENSRNOG00000072168"; transcript_id "ENSRNOG00000072168_tx_28"; exon_id "20_1942777_1942887_-"; exonnum "10"; txlen "1825";
20	sraer114_mid	exon	1942777	1942887	0.0039914684367202	-	.	gene_id "ENSRNOG00000072168"; transcript_id "ENSRNOG00000072168_tx_29"; exon_id "20_1942777_1942887_-"; exonnum "12"; txlen "2255";
20	sraer114_mid	exon	1942777	1942887	0.0039914684367202	-	.	gene_id "ENSRNOG00000072168"; transcript_id "ENSRNOG00000072168_tx_30"; exon_id "20_1942777_1942887_-"; exonnum "12"; txlen "2282";
20	sraer114_mid	exon	1942777	1942887	0.13157055828564	-	.	gene_id "ENSRNOG00000072168"; transcript_id "ENSRNOG00000072168_tx_9"; exon_id "20_1942777_1942887_-"; exonnum "10"; txlen "1685";
20	sraer114_mid	exon	1946165	1946264	0.124236022714158	-	.	gene_id "ENSRNOG00000072168"; transcript_id "ENSRNOG00000072168_tx_10"; exon_id "20_1946165_1946264_-"; exonnum "10"; txlen "1893";
20	sraer114_mid	exon	1946165	1946264	0.102495590559994	-	.	gene_id "ENSRNOG00000072168"; transcript_id "ENSRNOG00000072168_tx_11"; exon_id "20_1946165_1946264_-"; exonnum "10"; txlen "1822";
20	sraer114_mid	exon	1946165	1946264	0.102495590559994	-	.	gene_id "ENSRNOG00000072168"; transcript_id "ENSRNOG00000072168_tx_12"; exon_id "20_1946165_1946264_-"; exonnum "11"; txlen "2030";
20	sraer114_mid	exon	1946165	1946264	0.0759819419159748	-	.	gene_id "ENSRNOG00000072168"; transcript_id "ENSRNOG00000072168_tx_14"; exon_id "20_1946165_1946264_-"; exonnum "9"; txlen "1814";
20	sraer114_mid	exon	1946165	1946264	0.0712878391502262	-	.	gene_id "ENSRNOG00000072168"; transcript_id "ENSRNOG00000072168_tx_15"; exon_id "20_1946165_1946264_-"; exonnum "10"; txlen "2022";
20	sraer114_mid	exon	1946165	1946264	0.0638350263394467	-	.	gene_id "ENSRNOG00000072168"; transcript_id "ENSRNOG00000072168_tx_17"; exon_id "20_1946165_1946264_-"; exonnum "10"; txlen "1951";
20	sraer114_mid	exon	1946165	1946264	0.0638350263394467	-	.	gene_id "ENSRNOG00000072168"; transcript_id "ENSRNOG00000072168_tx_18"; exon_id "20_1946165_1946264_-"; exonnum "11"; txlen "2159";
20	sraer114_mid	exon	1946165	1946264	0.0602749785086612	-	.	gene_id "ENSRNOG00000072168"; transcript_id "ENSRNOG00000072168_tx_19"; exon_id "20_1946165_1946264_-"; exonnum "9"; txlen "1402";
20	sraer114_mid	exon	1946165	1946264	0.0602749785086612	-	.	gene_id "ENSRNOG00000072168"; transcript_id "ENSRNOG00000072168_tx_20"; exon_id "20_1946165_1946264_-"; exonnum "10"; txlen "1610";
20	sraer114_mid	exon	1946165	1946264	0.0535284101750713	-	.	gene_id "ENSRNOG00000072168"; transcript_id "ENSRNOG00000072168_tx_21"; exon_id "20_1946165_1946264_-"; exonnum "10"; txlen "1539";
20	sraer114_mid	exon	1946165	1946264	0.0535284101750713	-	.	gene_id "ENSRNOG00000072168"; transcript_id "ENSRNOG00000072168_tx_22"; exon_id "20_1946165_1946264_-"; exonnum "11"; txlen "1747";
20	sraer114_mid	exon	1946165	1946264	0.0500564090292026	-	.	gene_id "ENSRNOG00000072168"; transcript_id "ENSRNOG00000072168_tx_23"; exon_id "20_1946165_1946264_-"; exonnum "4"; txlen "723";
20	sraer114_mid	exon	1946165	1946264	0.0500564090292026	-	.	gene_id "ENSRNOG00000072168"; transcript_id "ENSRNOG00000072168_tx_24"; exon_id "20_1946165_1946264_-"; exonnum "5"; txlen "931";
20	sraer114_mid	exon	1946165	1946264	0.0498674198915128	-	.	gene_id "ENSRNOG00000072168"; transcript_id "ENSRNOG00000072168_tx_25"; exon_id "20_1946165_1946264_-"; exonnum "4"; txlen "852";
20	sraer114_mid	exon	1946165	1946264	0.0450741257360902	-	.	gene_id "ENSRNOG00000072168"; transcript_id "ENSRNOG00000072168_tx_27"; exon_id "20_1946165_1946264_-"; exonnum "8"; txlen "1617";
20	sraer114_mid	exon	1946165	1946264	0.0450741257360902	-	.	gene_id "ENSRNOG00000072168"; transcript_id "ENSRNOG00000072168_tx_28"; exon_id "20_1946165_1946264_-"; exonnum "9"; txlen "1825";
20	sraer114_mid	exon	1946165	1946264	0.0039914684367202	-	.	gene_id "ENSRNOG00000072168"; transcript_id "ENSRNOG00000072168_tx_29"; exon_id "20_1946165_1946264_-"; exonnum "11"; txlen "2255";
20	sraer114_mid	exon	1946165	1946264	0.0039914684367202	-	.	gene_id "ENSRNOG00000072168"; transcript_id "ENSRNOG00000072168_tx_30"; exon_id "20_1946165_1946264_-"; exonnum "11"; txlen "2282";
20	sraer114_mid	exon	1946165	1946264	0.13157055828564	-	.	gene_id "ENSRNOG00000072168"; transcript_id "ENSRNOG00000072168_tx_9"; exon_id "20_1946165_1946264_-"; exonnum "9"; txlen "1685";
20	sraer114_mid	exon	1947625	1947761	0.102495590559994	-	.	gene_id "ENSRNOG00000072168"; transcript_id "ENSRNOG00000072168_tx_11"; exon_id "20_1947625_1947761_-"; exonnum "9"; txlen "1822";
20	sraer114_mid	exon	1947625	1947761	0.102495590559994	-	.	gene_id "ENSRNOG00000072168"; transcript_id "ENSRNOG00000072168_tx_12"; exon_id "20_1947625_1947761_-"; exonnum "10"; txlen "2030";
20	sraer114_mid	exon	1947625	1947761	0.0638350263394467	-	.	gene_id "ENSRNOG00000072168"; transcript_id "ENSRNOG00000072168_tx_17"; exon_id "20_1947625_1947761_-"; exonnum "9"; txlen "1951";
20	sraer114_mid	exon	1947625	1947761	0.0638350263394467	-	.	gene_id "ENSRNOG00000072168"; transcript_id "ENSRNOG00000072168_tx_18"; exon_id "20_1947625_1947761_-"; exonnum "10"; txlen "2159";
20	sraer114_mid	exon	1947625	1947761	0.0535284101750713	-	.	gene_id "ENSRNOG00000072168"; transcript_id "ENSRNOG00000072168_tx_21"; exon_id "20_1947625_1947761_-"; exonnum "9"; txlen "1539";
20	sraer114_mid	exon	1947625	1947761	0.0535284101750713	-	.	gene_id "ENSRNOG00000072168"; transcript_id "ENSRNOG00000072168_tx_22"; exon_id "20_1947625_1947761_-"; exonnum "10"; txlen "1747";
20	sraer114_mid	exon	1947625	1947761	0.0039914684367202	-	.	gene_id "ENSRNOG00000072168"; transcript_id "ENSRNOG00000072168_tx_29"; exon_id "20_1947625_1947761_-"; exonnum "10"; txlen "2255";
20	sraer114_mid	exon	1947625	1947761	0.0039914684367202	-	.	gene_id "ENSRNOG00000072168"; transcript_id "ENSRNOG00000072168_tx_30"; exon_id "20_1947625_1947761_-"; exonnum "10"; txlen "2282";
20	sraer114_mid	exon	1950984	1951158	0.124236022714158	-	.	gene_id "ENSRNOG00000072168"; transcript_id "ENSRNOG00000072168_tx_10"; exon_id "20_1950984_1951158_-"; exonnum "9"; txlen "1893";
20	sraer114_mid	exon	1950984	1951158	0.102495590559994	-	.	gene_id "ENSRNOG00000072168"; transcript_id "ENSRNOG00000072168_tx_11"; exon_id "20_1950984_1951158_-"; exonnum "8"; txlen "1822";
20	sraer114_mid	exon	1950984	1951158	0.102495590559994	-	.	gene_id "ENSRNOG00000072168"; transcript_id "ENSRNOG00000072168_tx_12"; exon_id "20_1950984_1951158_-"; exonnum "9"; txlen "2030";
20	sraer114_mid	exon	1950984	1951158	0.0759819419159748	-	.	gene_id "ENSRNOG00000072168"; transcript_id "ENSRNOG00000072168_tx_14"; exon_id "20_1950984_1951158_-"; exonnum "8"; txlen "1814";
20	sraer114_mid	exon	1950984	1951158	0.0712878391502262	-	.	gene_id "ENSRNOG00000072168"; transcript_id "ENSRNOG00000072168_tx_15"; exon_id "20_1950984_1951158_-"; exonnum "9"; txlen "2022";
20	sraer114_mid	exon	1950984	1951158	0.0638350263394467	-	.	gene_id "ENSRNOG00000072168"; transcript_id "ENSRNOG00000072168_tx_17"; exon_id "20_1950984_1951158_-"; exonnum "8"; txlen "1951";
20	sraer114_mid	exon	1950984	1951158	0.0638350263394467	-	.	gene_id "ENSRNOG00000072168"; transcript_id "ENSRNOG00000072168_tx_18"; exon_id "20_1950984_1951158_-"; exonnum "9"; txlen "2159";
20	sraer114_mid	exon	1950984	1951158	0.0602749785086612	-	.	gene_id "ENSRNOG00000072168"; transcript_id "ENSRNOG00000072168_tx_19"; exon_id "20_1950984_1951158_-"; exonnum "8"; txlen "1402";
20	sraer114_mid	exon	1950984	1951158	0.0602749785086612	-	.	gene_id "ENSRNOG00000072168"; transcript_id "ENSRNOG00000072168_tx_20"; exon_id "20_1950984_1951158_-"; exonnum "9"; txlen "1610";
20	sraer114_mid	exon	1950984	1951158	0.0535284101750713	-	.	gene_id "ENSRNOG00000072168"; transcript_id "ENSRNOG00000072168_tx_21"; exon_id "20_1950984_1951158_-"; exonnum "8"; txlen "1539";
20	sraer114_mid	exon	1950984	1951158	0.0535284101750713	-	.	gene_id "ENSRNOG00000072168"; transcript_id "ENSRNOG00000072168_tx_22"; exon_id "20_1950984_1951158_-"; exonnum "9"; txlen "1747";
20	sraer114_mid	exon	1950984	1951158	0.0500564090292026	-	.	gene_id "ENSRNOG00000072168"; transcript_id "ENSRNOG00000072168_tx_23"; exon_id "20_1950984_1951158_-"; exonnum "3"; txlen "723";
20	sraer114_mid	exon	1950984	1951158	0.0500564090292026	-	.	gene_id "ENSRNOG00000072168"; transcript_id "ENSRNOG00000072168_tx_24"; exon_id "20_1950984_1951158_-"; exonnum "4"; txlen "931";
20	sraer114_mid	exon	1950984	1951158	0.0498674198915128	-	.	gene_id "ENSRNOG00000072168"; transcript_id "ENSRNOG00000072168_tx_25"; exon_id "20_1950984_1951158_-"; exonnum "3"; txlen "852";
20	sraer114_mid	exon	1950984	1951158	0.0450741257360902	-	.	gene_id "ENSRNOG00000072168"; transcript_id "ENSRNOG00000072168_tx_27"; exon_id "20_1950984_1951158_-"; exonnum "7"; txlen "1617";
20	sraer114_mid	exon	1950984	1951158	0.0450741257360902	-	.	gene_id "ENSRNOG00000072168"; transcript_id "ENSRNOG00000072168_tx_28"; exon_id "20_1950984_1951158_-"; exonnum "8"; txlen "1825";
20	sraer114_mid	exon	1950984	1951158	0.0039914684367202	-	.	gene_id "ENSRNOG00000072168"; transcript_id "ENSRNOG00000072168_tx_29"; exon_id "20_1950984_1951158_-"; exonnum "9"; txlen "2255";
20	sraer114_mid	exon	1950984	1951158	0.0039914684367202	-	.	gene_id "ENSRNOG00000072168"; transcript_id "ENSRNOG00000072168_tx_30"; exon_id "20_1950984_1951158_-"; exonnum "9"; txlen "2282";
20	sraer114_mid	exon	1950984	1951158	0.13157055828564	-	.	gene_id "ENSRNOG00000072168"; transcript_id "ENSRNOG00000072168_tx_9"; exon_id "20_1950984_1951158_-"; exonnum "8"; txlen "1685";
20	sraer114_es	exon	1951102	1951155	0.0664999483857256	-	.	gene_id "ENSRNOG00000072168"; transcript_id "ENSRNOG00000072168_tx_16"; exon_id "20_1951102_1951155_-"; exonnum "8"; txlen "1289";
20	sraer114_es	exon	1951102	1951155	0.0488307130858982	-	.	gene_id "ENSRNOG00000072168"; transcript_id "ENSRNOG00000072168_tx_26"; exon_id "20_1951102_1951155_-"; exonnum "8"; txlen "960";
20	sraer114_mid	exon	1955686	1955893	0.124236022714158	-	.	gene_id "ENSRNOG00000072168"; transcript_id "ENSRNOG00000072168_tx_10"; exon_id "20_1955686_1955893_-"; exonnum "8"; txlen "1893";
20	sraer114_mid	exon	1955686	1955893	0.102495590559994	-	.	gene_id "ENSRNOG00000072168"; transcript_id "ENSRNOG00000072168_tx_12"; exon_id "20_1955686_1955893_-"; exonnum "8"; txlen "2030";
20	sraer114_mid	exon	1955686	1955893	0.0712878391502262	-	.	gene_id "ENSRNOG00000072168"; transcript_id "ENSRNOG00000072168_tx_15"; exon_id "20_1955686_1955893_-"; exonnum "8"; txlen "2022";
20	sraer114_mid	exon	1955686	1955893	0.0638350263394467	-	.	gene_id "ENSRNOG00000072168"; transcript_id "ENSRNOG00000072168_tx_18"; exon_id "20_1955686_1955893_-"; exonnum "8"; txlen "2159";
20	sraer114_mid	exon	1955686	1955893	0.0602749785086612	-	.	gene_id "ENSRNOG00000072168"; transcript_id "ENSRNOG00000072168_tx_20"; exon_id "20_1955686_1955893_-"; exonnum "8"; txlen "1610";
20	sraer114_mid	exon	1955686	1955893	0.0535284101750713	-	.	gene_id "ENSRNOG00000072168"; transcript_id "ENSRNOG00000072168_tx_22"; exon_id "20_1955686_1955893_-"; exonnum "8"; txlen "1747";
20	sraer114_mid	exon	1955686	1955893	0.0500564090292026	-	.	gene_id "ENSRNOG00000072168"; transcript_id "ENSRNOG00000072168_tx_24"; exon_id "20_1955686_1955893_-"; exonnum "3"; txlen "931";
20	sraer114_mid	exon	1955686	1955893	0.0450741257360902	-	.	gene_id "ENSRNOG00000072168"; transcript_id "ENSRNOG00000072168_tx_28"; exon_id "20_1955686_1955893_-"; exonnum "7"; txlen "1825";
20	sraer114_mid	exon	1955686	1955893	0.0039914684367202	-	.	gene_id "ENSRNOG00000072168"; transcript_id "ENSRNOG00000072168_tx_29"; exon_id "20_1955686_1955893_-"; exonnum "8"; txlen "2255";
20	sraer114_mid	exon	1955686	1955893	0.0039914684367202	-	.	gene_id "ENSRNOG00000072168"; transcript_id "ENSRNOG00000072168_tx_30"; exon_id "20_1955686_1955893_-"; exonnum "8"; txlen "2282";
20	sraer114_mid	exon	1957815	1957954	0.124236022714158	-	.	gene_id "ENSRNOG00000072168"; transcript_id "ENSRNOG00000072168_tx_10"; exon_id "20_1957815_1957954_-"; exonnum "7"; txlen "1893";
20	sraer114_mid	exon	1957815	1957954	0.102495590559994	-	.	gene_id "ENSRNOG00000072168"; transcript_id "ENSRNOG00000072168_tx_11"; exon_id "20_1957815_1957954_-"; exonnum "7"; txlen "1822";
20	sraer114_mid	exon	1957815	1957954	0.102495590559994	-	.	gene_id "ENSRNOG00000072168"; transcript_id "ENSRNOG00000072168_tx_12"; exon_id "20_1957815_1957954_-"; exonnum "7"; txlen "2030";
20	sraer114_mid	exon	1957815	1957954	0.0759819419159748	-	.	gene_id "ENSRNOG00000072168"; transcript_id "ENSRNOG00000072168_tx_14"; exon_id "20_1957815_1957954_-"; exonnum "7"; txlen "1814";
20	sraer114_mid	exon	1957815	1957954	0.0712878391502262	-	.	gene_id "ENSRNOG00000072168"; transcript_id "ENSRNOG00000072168_tx_15"; exon_id "20_1957815_1957954_-"; exonnum "7"; txlen "2022";
20	sraer114_mid	exon	1957815	1957954	0.0664999483857256	-	.	gene_id "ENSRNOG00000072168"; transcript_id "ENSRNOG00000072168_tx_16"; exon_id "20_1957815_1957954_-"; exonnum "7"; txlen "1289";
20	sraer114_mid	exon	1957815	1957954	0.0638350263394467	-	.	gene_id "ENSRNOG00000072168"; transcript_id "ENSRNOG00000072168_tx_17"; exon_id "20_1957815_1957954_-"; exonnum "7"; txlen "1951";
20	sraer114_mid	exon	1957815	1957954	0.0638350263394467	-	.	gene_id "ENSRNOG00000072168"; transcript_id "ENSRNOG00000072168_tx_18"; exon_id "20_1957815_1957954_-"; exonnum "7"; txlen "2159";
20	sraer114_mid	exon	1957815	1957954	0.0602749785086612	-	.	gene_id "ENSRNOG00000072168"; transcript_id "ENSRNOG00000072168_tx_19"; exon_id "20_1957815_1957954_-"; exonnum "7"; txlen "1402";
20	sraer114_mid	exon	1957815	1957954	0.0602749785086612	-	.	gene_id "ENSRNOG00000072168"; transcript_id "ENSRNOG00000072168_tx_20"; exon_id "20_1957815_1957954_-"; exonnum "7"; txlen "1610";
20	sraer114_mid	exon	1957815	1957954	0.0535284101750713	-	.	gene_id "ENSRNOG00000072168"; transcript_id "ENSRNOG00000072168_tx_21"; exon_id "20_1957815_1957954_-"; exonnum "7"; txlen "1539";
20	sraer114_mid	exon	1957815	1957954	0.0535284101750713	-	.	gene_id "ENSRNOG00000072168"; transcript_id "ENSRNOG00000072168_tx_22"; exon_id "20_1957815_1957954_-"; exonnum "7"; txlen "1747";
20	sraer114_mid	exon	1957815	1957954	0.0500564090292026	-	.	gene_id "ENSRNOG00000072168"; transcript_id "ENSRNOG00000072168_tx_23"; exon_id "20_1957815_1957954_-"; exonnum "2"; txlen "723";
20	sraer114_mid	exon	1957815	1957954	0.0500564090292026	-	.	gene_id "ENSRNOG00000072168"; transcript_id "ENSRNOG00000072168_tx_24"; exon_id "20_1957815_1957954_-"; exonnum "2"; txlen "931";
20	sraer114_mid	exon	1957815	1957954	0.0498674198915128	-	.	gene_id "ENSRNOG00000072168"; transcript_id "ENSRNOG00000072168_tx_25"; exon_id "20_1957815_1957954_-"; exonnum "2"; txlen "852";
20	sraer114_mid	exon	1957815	1957954	0.0488307130858982	-	.	gene_id "ENSRNOG00000072168"; transcript_id "ENSRNOG00000072168_tx_26"; exon_id "20_1957815_1957954_-"; exonnum "7"; txlen "960";
20	sraer114_mid	exon	1957815	1957954	0.0450741257360902	-	.	gene_id "ENSRNOG00000072168"; transcript_id "ENSRNOG00000072168_tx_27"; exon_id "20_1957815_1957954_-"; exonnum "6"; txlen "1617";
20	sraer114_mid	exon	1957815	1957954	0.0450741257360902	-	.	gene_id "ENSRNOG00000072168"; transcript_id "ENSRNOG00000072168_tx_28"; exon_id "20_1957815_1957954_-"; exonnum "6"; txlen "1825";
20	sraer114_mid	exon	1957815	1957954	0.0039914684367202	-	.	gene_id "ENSRNOG00000072168"; transcript_id "ENSRNOG00000072168_tx_29"; exon_id "20_1957815_1957954_-"; exonnum "7"; txlen "2255";
20	sraer114_mid	exon	1957815	1957954	0.0039914684367202	-	.	gene_id "ENSRNOG00000072168"; transcript_id "ENSRNOG00000072168_tx_30"; exon_id "20_1957815_1957954_-"; exonnum "7"; txlen "2282";
20	sraer114_mid	exon	1957815	1957954	0.13157055828564	-	.	gene_id "ENSRNOG00000072168"; transcript_id "ENSRNOG00000072168_tx_9"; exon_id "20_1957815_1957954_-"; exonnum "7"; txlen "1685";
20	sraer114_ss	exon	1958808	1958940	0.0500564090292026	-	.	gene_id "ENSRNOG00000072168"; transcript_id "ENSRNOG00000072168_tx_23"; exon_id "20_1958808_1958940_-"; exonnum "1"; txlen "723";
20	sraer114_ss	exon	1958808	1958940	0.0500564090292026	-	.	gene_id "ENSRNOG00000072168"; transcript_id "ENSRNOG00000072168_tx_24"; exon_id "20_1958808_1958940_-"; exonnum "1"; txlen "931";
20	sraer114_ss	exon	1958808	1958940	0.0498674198915128	-	.	gene_id "ENSRNOG00000072168"; transcript_id "ENSRNOG00000072168_tx_25"; exon_id "20_1958808_1958940_-"; exonnum "1"; txlen "852";
20	sraer114_mid	exon	1968175	1968393	0.124236022714158	-	.	gene_id "ENSRNOG00000072168"; transcript_id "ENSRNOG00000072168_tx_10"; exon_id "20_1968175_1968393_-"; exonnum "6"; txlen "1893";
20	sraer114_mid	exon	1968175	1968393	0.102495590559994	-	.	gene_id "ENSRNOG00000072168"; transcript_id "ENSRNOG00000072168_tx_11"; exon_id "20_1968175_1968393_-"; exonnum "6"; txlen "1822";
20	sraer114_mid	exon	1968175	1968393	0.102495590559994	-	.	gene_id "ENSRNOG00000072168"; transcript_id "ENSRNOG00000072168_tx_12"; exon_id "20_1968175_1968393_-"; exonnum "6"; txlen "2030";
20	sraer114_mid	exon	1968175	1968393	0.0759819419159748	-	.	gene_id "ENSRNOG00000072168"; transcript_id "ENSRNOG00000072168_tx_14"; exon_id "20_1968175_1968393_-"; exonnum "6"; txlen "1814";
20	sraer114_mid	exon	1968175	1968393	0.0712878391502262	-	.	gene_id "ENSRNOG00000072168"; transcript_id "ENSRNOG00000072168_tx_15"; exon_id "20_1968175_1968393_-"; exonnum "6"; txlen "2022";
20	sraer114_mid	exon	1968175	1968393	0.0664999483857256	-	.	gene_id "ENSRNOG00000072168"; transcript_id "ENSRNOG00000072168_tx_16"; exon_id "20_1968175_1968393_-"; exonnum "6"; txlen "1289";
20	sraer114_mid	exon	1968175	1968393	0.0638350263394467	-	.	gene_id "ENSRNOG00000072168"; transcript_id "ENSRNOG00000072168_tx_17"; exon_id "20_1968175_1968393_-"; exonnum "6"; txlen "1951";
20	sraer114_mid	exon	1968175	1968393	0.0638350263394467	-	.	gene_id "ENSRNOG00000072168"; transcript_id "ENSRNOG00000072168_tx_18"; exon_id "20_1968175_1968393_-"; exonnum "6"; txlen "2159";
20	sraer114_mid	exon	1968175	1968393	0.0602749785086612	-	.	gene_id "ENSRNOG00000072168"; transcript_id "ENSRNOG00000072168_tx_19"; exon_id "20_1968175_1968393_-"; exonnum "6"; txlen "1402";
20	sraer114_mid	exon	1968175	1968393	0.0602749785086612	-	.	gene_id "ENSRNOG00000072168"; transcript_id "ENSRNOG00000072168_tx_20"; exon_id "20_1968175_1968393_-"; exonnum "6"; txlen "1610";
20	sraer114_mid	exon	1968175	1968393	0.0535284101750713	-	.	gene_id "ENSRNOG00000072168"; transcript_id "ENSRNOG00000072168_tx_21"; exon_id "20_1968175_1968393_-"; exonnum "6"; txlen "1539";
20	sraer114_mid	exon	1968175	1968393	0.0535284101750713	-	.	gene_id "ENSRNOG00000072168"; transcript_id "ENSRNOG00000072168_tx_22"; exon_id "20_1968175_1968393_-"; exonnum "6"; txlen "1747";
20	sraer114_mid	exon	1968175	1968393	0.0488307130858982	-	.	gene_id "ENSRNOG00000072168"; transcript_id "ENSRNOG00000072168_tx_26"; exon_id "20_1968175_1968393_-"; exonnum "6"; txlen "960";
20	sraer114_mid	exon	1968175	1968393	0.0450741257360902	-	.	gene_id "ENSRNOG00000072168"; transcript_id "ENSRNOG00000072168_tx_27"; exon_id "20_1968175_1968393_-"; exonnum "5"; txlen "1617";
20	sraer114_mid	exon	1968175	1968393	0.0450741257360902	-	.	gene_id "ENSRNOG00000072168"; transcript_id "ENSRNOG00000072168_tx_28"; exon_id "20_1968175_1968393_-"; exonnum "5"; txlen "1825";
20	sraer114_mid	exon	1968175	1968393	0.0039914684367202	-	.	gene_id "ENSRNOG00000072168"; transcript_id "ENSRNOG00000072168_tx_29"; exon_id "20_1968175_1968393_-"; exonnum "6"; txlen "2255";
20	sraer114_mid	exon	1968175	1968393	0.0039914684367202	-	.	gene_id "ENSRNOG00000072168"; transcript_id "ENSRNOG00000072168_tx_30"; exon_id "20_1968175_1968393_-"; exonnum "6"; txlen "2282";
20	sraer114_mid	exon	1968175	1968393	0.13157055828564	-	.	gene_id "ENSRNOG00000072168"; transcript_id "ENSRNOG00000072168_tx_9"; exon_id "20_1968175_1968393_-"; exonnum "6"; txlen "1685";
20	sraer114_mid	exon	1968934	1969139	0.124236022714158	-	.	gene_id "ENSRNOG00000072168"; transcript_id "ENSRNOG00000072168_tx_10"; exon_id "20_1968934_1969139_-"; exonnum "5"; txlen "1893";
20	sraer114_mid	exon	1968934	1969139	0.102495590559994	-	.	gene_id "ENSRNOG00000072168"; transcript_id "ENSRNOG00000072168_tx_11"; exon_id "20_1968934_1969139_-"; exonnum "5"; txlen "1822";
20	sraer114_mid	exon	1968934	1969139	0.102495590559994	-	.	gene_id "ENSRNOG00000072168"; transcript_id "ENSRNOG00000072168_tx_12"; exon_id "20_1968934_1969139_-"; exonnum "5"; txlen "2030";
20	sraer114_mid	exon	1968934	1969139	0.0759819419159748	-	.	gene_id "ENSRNOG00000072168"; transcript_id "ENSRNOG00000072168_tx_14"; exon_id "20_1968934_1969139_-"; exonnum "5"; txlen "1814";
20	sraer114_mid	exon	1968934	1969139	0.0712878391502262	-	.	gene_id "ENSRNOG00000072168"; transcript_id "ENSRNOG00000072168_tx_15"; exon_id "20_1968934_1969139_-"; exonnum "5"; txlen "2022";
20	sraer114_mid	exon	1968934	1969139	0.0664999483857256	-	.	gene_id "ENSRNOG00000072168"; transcript_id "ENSRNOG00000072168_tx_16"; exon_id "20_1968934_1969139_-"; exonnum "5"; txlen "1289";
20	sraer114_mid	exon	1968934	1969139	0.0638350263394467	-	.	gene_id "ENSRNOG00000072168"; transcript_id "ENSRNOG00000072168_tx_17"; exon_id "20_1968934_1969139_-"; exonnum "5"; txlen "1951";
20	sraer114_mid	exon	1968934	1969139	0.0638350263394467	-	.	gene_id "ENSRNOG00000072168"; transcript_id "ENSRNOG00000072168_tx_18"; exon_id "20_1968934_1969139_-"; exonnum "5"; txlen "2159";
20	sraer114_mid	exon	1968934	1969139	0.0602749785086612	-	.	gene_id "ENSRNOG00000072168"; transcript_id "ENSRNOG00000072168_tx_19"; exon_id "20_1968934_1969139_-"; exonnum "5"; txlen "1402";
20	sraer114_mid	exon	1968934	1969139	0.0602749785086612	-	.	gene_id "ENSRNOG00000072168"; transcript_id "ENSRNOG00000072168_tx_20"; exon_id "20_1968934_1969139_-"; exonnum "5"; txlen "1610";
20	sraer114_mid	exon	1968934	1969139	0.0535284101750713	-	.	gene_id "ENSRNOG00000072168"; transcript_id "ENSRNOG00000072168_tx_21"; exon_id "20_1968934_1969139_-"; exonnum "5"; txlen "1539";
20	sraer114_mid	exon	1968934	1969139	0.0535284101750713	-	.	gene_id "ENSRNOG00000072168"; transcript_id "ENSRNOG00000072168_tx_22"; exon_id "20_1968934_1969139_-"; exonnum "5"; txlen "1747";
20	sraer114_mid	exon	1968934	1969139	0.0488307130858982	-	.	gene_id "ENSRNOG00000072168"; transcript_id "ENSRNOG00000072168_tx_26"; exon_id "20_1968934_1969139_-"; exonnum "5"; txlen "960";
20	sraer114_mid	exon	1968934	1969139	0.0450741257360902	-	.	gene_id "ENSRNOG00000072168"; transcript_id "ENSRNOG00000072168_tx_27"; exon_id "20_1968934_1969139_-"; exonnum "4"; txlen "1617";
20	sraer114_mid	exon	1968934	1969139	0.0450741257360902	-	.	gene_id "ENSRNOG00000072168"; transcript_id "ENSRNOG00000072168_tx_28"; exon_id "20_1968934_1969139_-"; exonnum "4"; txlen "1825";
20	sraer114_mid	exon	1968934	1969139	0.0039914684367202	-	.	gene_id "ENSRNOG00000072168"; transcript_id "ENSRNOG00000072168_tx_29"; exon_id "20_1968934_1969139_-"; exonnum "5"; txlen "2255";
20	sraer114_mid	exon	1968934	1969139	0.0039914684367202	-	.	gene_id "ENSRNOG00000072168"; transcript_id "ENSRNOG00000072168_tx_30"; exon_id "20_1968934_1969139_-"; exonnum "5"; txlen "2282";
20	sraer114_mid	exon	1968934	1969139	0.13157055828564	-	.	gene_id "ENSRNOG00000072168"; transcript_id "ENSRNOG00000072168_tx_9"; exon_id "20_1968934_1969139_-"; exonnum "5"; txlen "1685";
20	sraer114_mid	exon	1970858	1970925	0.124236022714158	-	.	gene_id "ENSRNOG00000072168"; transcript_id "ENSRNOG00000072168_tx_10"; exon_id "20_1970858_1970925_-"; exonnum "4"; txlen "1893";
20	sraer114_mid	exon	1970858	1970925	0.102495590559994	-	.	gene_id "ENSRNOG00000072168"; transcript_id "ENSRNOG00000072168_tx_11"; exon_id "20_1970858_1970925_-"; exonnum "4"; txlen "1822";
20	sraer114_mid	exon	1970858	1970925	0.102495590559994	-	.	gene_id "ENSRNOG00000072168"; transcript_id "ENSRNOG00000072168_tx_12"; exon_id "20_1970858_1970925_-"; exonnum "4"; txlen "2030";
20	sraer114_mid	exon	1970858	1970925	0.0759819419159748	-	.	gene_id "ENSRNOG00000072168"; transcript_id "ENSRNOG00000072168_tx_14"; exon_id "20_1970858_1970925_-"; exonnum "4"; txlen "1814";
20	sraer114_mid	exon	1970858	1970925	0.0712878391502262	-	.	gene_id "ENSRNOG00000072168"; transcript_id "ENSRNOG00000072168_tx_15"; exon_id "20_1970858_1970925_-"; exonnum "4"; txlen "2022";
20	sraer114_mid	exon	1970858	1970925	0.0664999483857256	-	.	gene_id "ENSRNOG00000072168"; transcript_id "ENSRNOG00000072168_tx_16"; exon_id "20_1970858_1970925_-"; exonnum "4"; txlen "1289";
20	sraer114_mid	exon	1970858	1970925	0.0638350263394467	-	.	gene_id "ENSRNOG00000072168"; transcript_id "ENSRNOG00000072168_tx_17"; exon_id "20_1970858_1970925_-"; exonnum "4"; txlen "1951";
20	sraer114_mid	exon	1970858	1970925	0.0638350263394467	-	.	gene_id "ENSRNOG00000072168"; transcript_id "ENSRNOG00000072168_tx_18"; exon_id "20_1970858_1970925_-"; exonnum "4"; txlen "2159";
20	sraer114_mid	exon	1970858	1970925	0.0602749785086612	-	.	gene_id "ENSRNOG00000072168"; transcript_id "ENSRNOG00000072168_tx_19"; exon_id "20_1970858_1970925_-"; exonnum "4"; txlen "1402";
20	sraer114_mid	exon	1970858	1970925	0.0602749785086612	-	.	gene_id "ENSRNOG00000072168"; transcript_id "ENSRNOG00000072168_tx_20"; exon_id "20_1970858_1970925_-"; exonnum "4"; txlen "1610";
20	sraer114_mid	exon	1970858	1970925	0.0535284101750713	-	.	gene_id "ENSRNOG00000072168"; transcript_id "ENSRNOG00000072168_tx_21"; exon_id "20_1970858_1970925_-"; exonnum "4"; txlen "1539";
20	sraer114_mid	exon	1970858	1970925	0.0535284101750713	-	.	gene_id "ENSRNOG00000072168"; transcript_id "ENSRNOG00000072168_tx_22"; exon_id "20_1970858_1970925_-"; exonnum "4"; txlen "1747";
20	sraer114_mid	exon	1970858	1970925	0.0488307130858982	-	.	gene_id "ENSRNOG00000072168"; transcript_id "ENSRNOG00000072168_tx_26"; exon_id "20_1970858_1970925_-"; exonnum "4"; txlen "960";
20	sraer114_mid	exon	1970858	1970925	0.0039914684367202	-	.	gene_id "ENSRNOG00000072168"; transcript_id "ENSRNOG00000072168_tx_29"; exon_id "20_1970858_1970925_-"; exonnum "4"; txlen "2255";
20	sraer114_mid	exon	1970858	1970925	0.0039914684367202	-	.	gene_id "ENSRNOG00000072168"; transcript_id "ENSRNOG00000072168_tx_30"; exon_id "20_1970858_1970925_-"; exonnum "4"; txlen "2282";
20	sraer114_mid	exon	1970858	1970925	0.13157055828564	-	.	gene_id "ENSRNOG00000072168"; transcript_id "ENSRNOG00000072168_tx_9"; exon_id "20_1970858_1970925_-"; exonnum "4"; txlen "1685";
20	sraer114_mid	exon	1975148	1975225	0.124236022714158	-	.	gene_id "ENSRNOG00000072168"; transcript_id "ENSRNOG00000072168_tx_10"; exon_id "20_1975148_1975225_-"; exonnum "3"; txlen "1893";
20	sraer114_mid	exon	1975148	1975225	0.102495590559994	-	.	gene_id "ENSRNOG00000072168"; transcript_id "ENSRNOG00000072168_tx_11"; exon_id "20_1975148_1975225_-"; exonnum "3"; txlen "1822";
20	sraer114_mid	exon	1975148	1975225	0.102495590559994	-	.	gene_id "ENSRNOG00000072168"; transcript_id "ENSRNOG00000072168_tx_12"; exon_id "20_1975148_1975225_-"; exonnum "3"; txlen "2030";
20	sraer114_mid	exon	1975148	1975225	0.0759819419159748	-	.	gene_id "ENSRNOG00000072168"; transcript_id "ENSRNOG00000072168_tx_14"; exon_id "20_1975148_1975225_-"; exonnum "3"; txlen "1814";
20	sraer114_mid	exon	1975148	1975225	0.0712878391502262	-	.	gene_id "ENSRNOG00000072168"; transcript_id "ENSRNOG00000072168_tx_15"; exon_id "20_1975148_1975225_-"; exonnum "3"; txlen "2022";
20	sraer114_mid	exon	1975148	1975225	0.0664999483857256	-	.	gene_id "ENSRNOG00000072168"; transcript_id "ENSRNOG00000072168_tx_16"; exon_id "20_1975148_1975225_-"; exonnum "3"; txlen "1289";
20	sraer114_mid	exon	1975148	1975225	0.0638350263394467	-	.	gene_id "ENSRNOG00000072168"; transcript_id "ENSRNOG00000072168_tx_17"; exon_id "20_1975148_1975225_-"; exonnum "3"; txlen "1951";
20	sraer114_mid	exon	1975148	1975225	0.0638350263394467	-	.	gene_id "ENSRNOG00000072168"; transcript_id "ENSRNOG00000072168_tx_18"; exon_id "20_1975148_1975225_-"; exonnum "3"; txlen "2159";
20	sraer114_mid	exon	1975148	1975225	0.0602749785086612	-	.	gene_id "ENSRNOG00000072168"; transcript_id "ENSRNOG00000072168_tx_19"; exon_id "20_1975148_1975225_-"; exonnum "3"; txlen "1402";
20	sraer114_mid	exon	1975148	1975225	0.0602749785086612	-	.	gene_id "ENSRNOG00000072168"; transcript_id "ENSRNOG00000072168_tx_20"; exon_id "20_1975148_1975225_-"; exonnum "3"; txlen "1610";
20	sraer114_mid	exon	1975148	1975225	0.0535284101750713	-	.	gene_id "ENSRNOG00000072168"; transcript_id "ENSRNOG00000072168_tx_21"; exon_id "20_1975148_1975225_-"; exonnum "3"; txlen "1539";
20	sraer114_mid	exon	1975148	1975225	0.0535284101750713	-	.	gene_id "ENSRNOG00000072168"; transcript_id "ENSRNOG00000072168_tx_22"; exon_id "20_1975148_1975225_-"; exonnum "3"; txlen "1747";
20	sraer114_mid	exon	1975148	1975225	0.0488307130858982	-	.	gene_id "ENSRNOG00000072168"; transcript_id "ENSRNOG00000072168_tx_26"; exon_id "20_1975148_1975225_-"; exonnum "3"; txlen "960";
20	sraer114_mid	exon	1975148	1975225	0.0450741257360902	-	.	gene_id "ENSRNOG00000072168"; transcript_id "ENSRNOG00000072168_tx_27"; exon_id "20_1975148_1975225_-"; exonnum "3"; txlen "1617";
20	sraer114_mid	exon	1975148	1975225	0.0450741257360902	-	.	gene_id "ENSRNOG00000072168"; transcript_id "ENSRNOG00000072168_tx_28"; exon_id "20_1975148_1975225_-"; exonnum "3"; txlen "1825";
20	sraer114_mid	exon	1975148	1975225	0.0039914684367202	-	.	gene_id "ENSRNOG00000072168"; transcript_id "ENSRNOG00000072168_tx_29"; exon_id "20_1975148_1975225_-"; exonnum "3"; txlen "2255";
20	sraer114_mid	exon	1975148	1975225	0.0039914684367202	-	.	gene_id "ENSRNOG00000072168"; transcript_id "ENSRNOG00000072168_tx_30"; exon_id "20_1975148_1975225_-"; exonnum "3"; txlen "2282";
20	sraer114_mid	exon	1975148	1975225	0.13157055828564	-	.	gene_id "ENSRNOG00000072168"; transcript_id "ENSRNOG00000072168_tx_9"; exon_id "20_1975148_1975225_-"; exonnum "3"; txlen "1685";
20	sraer114_mid	exon	1991991	1992553	0.330630018027699	-	.	gene_id "ENSRNOG00000072168"; transcript_id "ENSRNOG00000072168_tx_6"; exon_id "20_1991991_1992553_-"; exonnum "2"; txlen "666";
20	sraer114_ss	exon	1993026	1993128	0.330630018027699	-	.	gene_id "ENSRNOG00000072168"; transcript_id "ENSRNOG00000072168_tx_6"; exon_id "20_1993026_1993128_-"; exonnum "1"; txlen "666";
20	sraer114_es	exon	1997478	1997728	1.78614459014313	-	.	gene_id "ENSRNOG00000072168"; transcript_id "ENSRNOG00000072168_tx_3"; exon_id "20_1997478_1997728_-"; exonnum "3"; txlen "775";
20	sraer114_es	exon	1997478	1997728	0.424259399599667	-	.	gene_id "ENSRNOG00000072168"; transcript_id "ENSRNOG00000072168_tx_5"; exon_id "20_1997478_1997728_-"; exonnum "2"; txlen "632";
20	ensembl	exon	2002366	2003599	0	-	.	gene_id "ENSRNOG00000072168"; gene_version "1"; transcript_id "ENSRNOT00000129420"; transcript_version "1"; exon_number "3"; gene_source "ensembl"; gene_biotype "lncRNA"; transcript_source "ensembl"; transcript_biotype "lncRNA"; exon_id "ENSRNOE00000695549"; exon_version "1"; tag "Ensembl_canonical";
20	ensembl	gene	2002366	2008947	0	-	.	gene_id "ENSRNOG00000072168"; gene_version "1"; gene_source "ensembl"; gene_biotype "lncRNA";
20	ensembl	transcript	2002366	2008947	0	-	.	gene_id "ENSRNOG00000072168"; gene_version "1"; transcript_id "ENSRNOT00000129420"; transcript_version "1"; gene_source "ensembl"; gene_biotype "lncRNA"; transcript_source "ensembl"; transcript_biotype "lncRNA"; tag "Ensembl_canonical";
20	sraer114_es	exon	2007588	2007828	25.9282321011218	-	.	gene_id "ENSRNOG00000072168"; transcript_id "ENSRNOG00000072168_tx_1"; exon_id "20_2007588_2007828_-"; exonnum "3"; txlen "765";
20	ensembl	exon	2008227	2008369	0	-	.	gene_id "ENSRNOG00000072168"; gene_version "1"; transcript_id "ENSRNOT00000129420"; transcript_version "1"; exon_number "2"; gene_source "ensembl"; gene_biotype "lncRNA"; transcript_source "ensembl"; transcript_biotype "lncRNA"; exon_id "ENSRNOE00000778974"; exon_version "1"; tag "Ensembl_canonical";
20	ENSEMBL114_rn	exon	2008227	2008369	25.9282321011218	-	.	gene_id "ENSRNOG00000072168"; transcript_id "ENSRNOG00000072168_tx_1"; exon_id "20_2008227_2008369_-"; exonnum "2"; txlen "765";
20	ENSEMBL114_rn	exon	2008227	2008369	0.124236022714158	-	.	gene_id "ENSRNOG00000072168"; transcript_id "ENSRNOG00000072168_tx_10"; exon_id "20_2008227_2008369_-"; exonnum "2"; txlen "1893";
20	ENSEMBL114_rn	exon	2008227	2008369	0.102495590559994	-	.	gene_id "ENSRNOG00000072168"; transcript_id "ENSRNOG00000072168_tx_11"; exon_id "20_2008227_2008369_-"; exonnum "2"; txlen "1822";
20	ENSEMBL114_rn	exon	2008227	2008369	0.102495590559994	-	.	gene_id "ENSRNOG00000072168"; transcript_id "ENSRNOG00000072168_tx_12"; exon_id "20_2008227_2008369_-"; exonnum "2"; txlen "2030";
20	ENSEMBL114_rn	exon	2008227	2008369	0.0759819419159748	-	.	gene_id "ENSRNOG00000072168"; transcript_id "ENSRNOG00000072168_tx_14"; exon_id "20_2008227_2008369_-"; exonnum "2"; txlen "1814";
20	ENSEMBL114_rn	exon	2008227	2008369	0.0712878391502262	-	.	gene_id "ENSRNOG00000072168"; transcript_id "ENSRNOG00000072168_tx_15"; exon_id "20_2008227_2008369_-"; exonnum "2"; txlen "2022";
20	ENSEMBL114_rn	exon	2008227	2008369	0.0664999483857256	-	.	gene_id "ENSRNOG00000072168"; transcript_id "ENSRNOG00000072168_tx_16"; exon_id "20_2008227_2008369_-"; exonnum "2"; txlen "1289";
20	ENSEMBL114_rn	exon	2008227	2008369	0.0638350263394467	-	.	gene_id "ENSRNOG00000072168"; transcript_id "ENSRNOG00000072168_tx_17"; exon_id "20_2008227_2008369_-"; exonnum "2"; txlen "1951";
20	ENSEMBL114_rn	exon	2008227	2008369	0.0638350263394467	-	.	gene_id "ENSRNOG00000072168"; transcript_id "ENSRNOG00000072168_tx_18"; exon_id "20_2008227_2008369_-"; exonnum "2"; txlen "2159";
20	ENSEMBL114_rn	exon	2008227	2008369	0.0602749785086612	-	.	gene_id "ENSRNOG00000072168"; transcript_id "ENSRNOG00000072168_tx_19"; exon_id "20_2008227_2008369_-"; exonnum "2"; txlen "1402";
20	ENSEMBL114_rn	exon	2008227	2008369	0.0602749785086612	-	.	gene_id "ENSRNOG00000072168"; transcript_id "ENSRNOG00000072168_tx_20"; exon_id "20_2008227_2008369_-"; exonnum "2"; txlen "1610";
20	ENSEMBL114_rn	exon	2008227	2008369	0.0535284101750713	-	.	gene_id "ENSRNOG00000072168"; transcript_id "ENSRNOG00000072168_tx_21"; exon_id "20_2008227_2008369_-"; exonnum "2"; txlen "1539";
20	ENSEMBL114_rn	exon	2008227	2008369	0.0535284101750713	-	.	gene_id "ENSRNOG00000072168"; transcript_id "ENSRNOG00000072168_tx_22"; exon_id "20_2008227_2008369_-"; exonnum "2"; txlen "1747";
20	ENSEMBL114_rn	exon	2008227	2008369	0.0488307130858982	-	.	gene_id "ENSRNOG00000072168"; transcript_id "ENSRNOG00000072168_tx_26"; exon_id "20_2008227_2008369_-"; exonnum "2"; txlen "960";
20	ENSEMBL114_rn	exon	2008227	2008369	0.0450741257360902	-	.	gene_id "ENSRNOG00000072168"; transcript_id "ENSRNOG00000072168_tx_27"; exon_id "20_2008227_2008369_-"; exonnum "2"; txlen "1617";
20	ENSEMBL114_rn	exon	2008227	2008369	0.0450741257360902	-	.	gene_id "ENSRNOG00000072168"; transcript_id "ENSRNOG00000072168_tx_28"; exon_id "20_2008227_2008369_-"; exonnum "2"; txlen "1825";
20	ENSEMBL114_rn	exon	2008227	2008369	0.0039914684367202	-	.	gene_id "ENSRNOG00000072168"; transcript_id "ENSRNOG00000072168_tx_29"; exon_id "20_2008227_2008369_-"; exonnum "2"; txlen "2255";
20	ENSEMBL114_rn	exon	2008227	2008369	1.78614459014313	-	.	gene_id "ENSRNOG00000072168"; transcript_id "ENSRNOG00000072168_tx_3"; exon_id "20_2008227_2008369_-"; exonnum "2"; txlen "775";
20	ENSEMBL114_rn	exon	2008227	2008369	0.0039914684367202	-	.	gene_id "ENSRNOG00000072168"; transcript_id "ENSRNOG00000072168_tx_30"; exon_id "20_2008227_2008369_-"; exonnum "2"; txlen "2282";
20	ENSEMBL114_rn	exon	2008227	2008369	0.13157055828564	-	.	gene_id "ENSRNOG00000072168"; transcript_id "ENSRNOG00000072168_tx_9"; exon_id "20_2008227_2008369_-"; exonnum "2"; txlen "1685";
20	ensembl	exon	2008567	2008947	0	-	.	gene_id "ENSRNOG00000072168"; gene_version "1"; transcript_id "ENSRNOT00000129420"; transcript_version "1"; exon_number "1"; gene_source "ensembl"; gene_biotype "lncRNA"; transcript_source "ensembl"; transcript_biotype "lncRNA"; exon_id "ENSRNOE00000774046"; exon_version "1"; tag "Ensembl_canonical";
20	ENSEMBL114_rn	exon	2008567	2008947	25.9282321011218	-	.	gene_id "ENSRNOG00000072168"; transcript_id "ENSRNOG00000072168_tx_1"; exon_id "20_2008567_2008947_-"; exonnum "1"; txlen "765";
20	ENSEMBL114_rn	exon	2008567	2008947	0.124236022714158	-	.	gene_id "ENSRNOG00000072168"; transcript_id "ENSRNOG00000072168_tx_10"; exon_id "20_2008567_2008947_-"; exonnum "1"; txlen "1893";
20	ENSEMBL114_rn	exon	2008567	2008947	0.102495590559994	-	.	gene_id "ENSRNOG00000072168"; transcript_id "ENSRNOG00000072168_tx_11"; exon_id "20_2008567_2008947_-"; exonnum "1"; txlen "1822";
20	ENSEMBL114_rn	exon	2008567	2008947	0.102495590559994	-	.	gene_id "ENSRNOG00000072168"; transcript_id "ENSRNOG00000072168_tx_12"; exon_id "20_2008567_2008947_-"; exonnum "1"; txlen "2030";
20	ENSEMBL114_rn	exon	2008567	2008947	0.0759819419159748	-	.	gene_id "ENSRNOG00000072168"; transcript_id "ENSRNOG00000072168_tx_14"; exon_id "20_2008567_2008947_-"; exonnum "1"; txlen "1814";
20	ENSEMBL114_rn	exon	2008567	2008947	0.0712878391502262	-	.	gene_id "ENSRNOG00000072168"; transcript_id "ENSRNOG00000072168_tx_15"; exon_id "20_2008567_2008947_-"; exonnum "1"; txlen "2022";
20	ENSEMBL114_rn	exon	2008567	2008947	0.0664999483857256	-	.	gene_id "ENSRNOG00000072168"; transcript_id "ENSRNOG00000072168_tx_16"; exon_id "20_2008567_2008947_-"; exonnum "1"; txlen "1289";
20	ENSEMBL114_rn	exon	2008567	2008947	0.0638350263394467	-	.	gene_id "ENSRNOG00000072168"; transcript_id "ENSRNOG00000072168_tx_17"; exon_id "20_2008567_2008947_-"; exonnum "1"; txlen "1951";
20	ENSEMBL114_rn	exon	2008567	2008947	0.0638350263394467	-	.	gene_id "ENSRNOG00000072168"; transcript_id "ENSRNOG00000072168_tx_18"; exon_id "20_2008567_2008947_-"; exonnum "1"; txlen "2159";
20	ENSEMBL114_rn	exon	2008567	2008947	0.0450741257360902	-	.	gene_id "ENSRNOG00000072168"; transcript_id "ENSRNOG00000072168_tx_27"; exon_id "20_2008567_2008947_-"; exonnum "1"; txlen "1617";
20	ENSEMBL114_rn	exon	2008567	2008947	0.0450741257360902	-	.	gene_id "ENSRNOG00000072168"; transcript_id "ENSRNOG00000072168_tx_28"; exon_id "20_2008567_2008947_-"; exonnum "1"; txlen "1825";
20	ENSEMBL114_rn	exon	2008567	2008947	0.0039914684367202	-	.	gene_id "ENSRNOG00000072168"; transcript_id "ENSRNOG00000072168_tx_29"; exon_id "20_2008567_2008947_-"; exonnum "1"; txlen "2255";
20	ENSEMBL114_rn	exon	2008567	2008947	1.78614459014313	-	.	gene_id "ENSRNOG00000072168"; transcript_id "ENSRNOG00000072168_tx_3"; exon_id "20_2008567_2008947_-"; exonnum "1"; txlen "775";
20	ENSEMBL114_rn	exon	2008567	2008947	0.0039914684367202	-	.	gene_id "ENSRNOG00000072168"; transcript_id "ENSRNOG00000072168_tx_30"; exon_id "20_2008567_2008947_-"; exonnum "1"; txlen "2282";
20	ENSEMBL114_rn	exon	2008567	2008947	0.424259399599667	-	.	gene_id "ENSRNOG00000072168"; transcript_id "ENSRNOG00000072168_tx_5"; exon_id "20_2008567_2008947_-"; exonnum "1"; txlen "632";
20	ENSEMBL114_rn	exon	2008567	2008947	0.13157055828564	-	.	gene_id "ENSRNOG00000072168"; transcript_id "ENSRNOG00000072168_tx_9"; exon_id "20_2008567_2008947_-"; exonnum "1"; txlen "1685";
20	sraer114_ss	exon	2008890	2008941	0.0488307130858982	-	.	gene_id "ENSRNOG00000072168"; transcript_id "ENSRNOG00000072168_tx_26"; exon_id "20_2008890_2008941_-"; exonnum "1"; txlen "960";
20	sraer114_ss	exon	2008948	2009045	0.0602749785086612	-	.	gene_id "ENSRNOG00000072168"; transcript_id "ENSRNOG00000072168_tx_19"; exon_id "20_2008948_2009045_-"; exonnum "1"; txlen "1402";
20	sraer114_ss	exon	2008948	2009045	0.0602749785086612	-	.	gene_id "ENSRNOG00000072168"; transcript_id "ENSRNOG00000072168_tx_20"; exon_id "20_2008948_2009045_-"; exonnum "1"; txlen "1610";
20	sraer114_ss	exon	2008948	2009045	0.0535284101750713	-	.	gene_id "ENSRNOG00000072168"; transcript_id "ENSRNOG00000072168_tx_21"; exon_id "20_2008948_2009045_-"; exonnum "1"; txlen "1539";
20	sraer114_ss	exon	2008948	2009045	0.0535284101750713	-	.	gene_id "ENSRNOG00000072168"; transcript_id "ENSRNOG00000072168_tx_22"; exon_id "20_2008948_2009045_-"; exonnum "1"; txlen "1747";
20	sraer114_es	exon	2070082	2070576	0.994654410687857	-	.	gene_id "sraer114_gene_41891"; transcript_id "sraer114_gene_41891_tx_2"; exon_id "20_2070082_2070576_-"; exonnum "3"; txlen "843";
20	sraer114_es	exon	2070082	2070576	0.0796607357479946	-	.	gene_id "sraer114_gene_41891"; transcript_id "sraer114_gene_41891_tx_3"; exon_id "20_2070082_2070576_-"; exonnum "3"; txlen "693";
20	sraer114_es	exon	2074436	2076102	3.0593648365052	-	.	gene_id "sraer114_gene_41891"; transcript_id "sraer114_gene_41891_tx_1"; exon_id "20_2074436_2076102_-"; exonnum "2"; txlen "1779";
20	sraer114_mid	exon	2076801	2076912	3.0593648365052	-	.	gene_id "sraer114_gene_41891"; transcript_id "sraer114_gene_41891_tx_1"; exon_id "20_2076801_2076912_-"; exonnum "1"; txlen "1779";
20	sraer114_mid	exon	2076801	2076912	0.994654410687857	-	.	gene_id "sraer114_gene_41891"; transcript_id "sraer114_gene_41891_tx_2"; exon_id "20_2076801_2076912_-"; exonnum "2"; txlen "843";
20	sraer114_mid	exon	2076801	2076912	0.0796607357479946	-	.	gene_id "sraer114_gene_41891"; transcript_id "sraer114_gene_41891_tx_3"; exon_id "20_2076801_2076912_-"; exonnum "2"; txlen "693";
20	sraer114_ss	exon	2078949	2079034	0.0796607357479946	-	.	gene_id "sraer114_gene_41891"; transcript_id "sraer114_gene_41891_tx_3"; exon_id "20_2078949_2079034_-"; exonnum "1"; txlen "693";
20	sraer114_ss	exon	2082253	2082488	0.994654410687857	-	.	gene_id "sraer114_gene_41891"; transcript_id "sraer114_gene_41891_tx_2"; exon_id "20_2082253_2082488_-"; exonnum "1"; txlen "843";
20	ensembl	exon	2093191	2093627	0	-	.	gene_id "ENSRNOG00000071287"; gene_version "2"; transcript_id "ENSRNOT00000120896"; transcript_version "2"; exon_number "3"; gene_source "ensembl"; gene_biotype "lncRNA"; transcript_source "ensembl"; transcript_biotype "lncRNA"; exon_id "ENSRNOE00000669646"; exon_version "2"; tag "Ensembl_canonical";
20	ensembl	gene	2093191	2126523	0	-	.	gene_id "ENSRNOG00000071287"; gene_version "2"; gene_source "ensembl"; gene_biotype "lncRNA";
20	ensembl	transcript	2093191	2126523	0	-	.	gene_id "ENSRNOG00000071287"; gene_version "2"; transcript_id "ENSRNOT00000120896"; transcript_version "2"; gene_source "ensembl"; gene_biotype "lncRNA"; transcript_source "ensembl"; transcript_biotype "lncRNA"; tag "Ensembl_canonical";
20	ensembl	exon	2093470	2093627	0	-	.	gene_id "ENSRNOG00000071287"; gene_version "2"; transcript_id "ENSRNOT00000120911"; transcript_version "2"; exon_number "4"; gene_source "ensembl"; gene_biotype "lncRNA"; transcript_source "ensembl"; transcript_biotype "lncRNA"; exon_id "ENSRNOE00000678701"; exon_version "1";
20	ENSEMBL114_rn	exon	2093470	2093627	0.0330248198242641	-	.	gene_id "ENSRNOG00000071287"; transcript_id "ENSRNOG00000071287_tx_4"; exon_id "20_2093470_2093627_-"; exonnum "5"; txlen "1290";
20	ENSEMBL114_rn	exon	2093470	2093627	0.0117445820743599	-	.	gene_id "ENSRNOG00000071287"; transcript_id "ENSRNOG00000071287_tx_5"; exon_id "20_2093470_2093627_-"; exonnum "5"; txlen "1227";
20	ensembl	transcript	2093470	2126523	0	-	.	gene_id "ENSRNOG00000071287"; gene_version "2"; transcript_id "ENSRNOT00000120911"; transcript_version "2"; gene_source "ensembl"; gene_biotype "lncRNA"; transcript_source "ensembl"; transcript_biotype "lncRNA";
20	ensembl	exon	2097445	2097564	0	-	.	gene_id "ENSRNOG00000071287"; gene_version "2"; transcript_id "ENSRNOT00000120911"; transcript_version "2"; exon_number "3"; gene_source "ensembl"; gene_biotype "lncRNA"; transcript_source "ensembl"; transcript_biotype "lncRNA"; exon_id "ENSRNOE00000681561"; exon_version "1";
20	ENSEMBL114_rn	exon	2097445	2097564	0.0330248198242641	-	.	gene_id "ENSRNOG00000071287"; transcript_id "ENSRNOG00000071287_tx_4"; exon_id "20_2097445_2097564_-"; exonnum "4"; txlen "1290";
20	ENSEMBL114_rn	exon	2097445	2097564	0.0117445820743599	-	.	gene_id "ENSRNOG00000071287"; transcript_id "ENSRNOG00000071287_tx_5"; exon_id "20_2097445_2097564_-"; exonnum "4"; txlen "1227";
20	ensembl	exon	2104576	2104940	0	-	.	gene_id "ENSRNOG00000071287"; gene_version "2"; transcript_id "ENSRNOT00000120913"; transcript_version "2"; exon_number "3"; gene_source "ensembl"; gene_biotype "lncRNA"; transcript_source "ensembl"; transcript_biotype "lncRNA"; exon_id "ENSRNOE00000800675"; exon_version "1";
20	ensembl	transcript	2104576	2126523	0	-	.	gene_id "ENSRNOG00000071287"; gene_version "2"; transcript_id "ENSRNOT00000120913"; transcript_version "2"; gene_source "ensembl"; gene_biotype "lncRNA"; transcript_source "ensembl"; transcript_biotype "lncRNA";
20	sraer114_mid	exon	2104821	2104940	0.0330248198242641	-	.	gene_id "ENSRNOG00000071287"; transcript_id "ENSRNOG00000071287_tx_4"; exon_id "20_2104821_2104940_-"; exonnum "3"; txlen "1290";
20	sraer114_mid	exon	2104821	2104940	0.0117445820743599	-	.	gene_id "ENSRNOG00000071287"; transcript_id "ENSRNOG00000071287_tx_5"; exon_id "20_2104821_2104940_-"; exonnum "3"; txlen "1227";
20	ensembl	exon	2112589	2112853	0	-	.	gene_id "ENSRNOG00000071287"; gene_version "2"; transcript_id "ENSRNOT00000151550"; transcript_version "1"; exon_number "2"; gene_source "ensembl"; gene_biotype "lncRNA"; transcript_source "ensembl"; transcript_biotype "lncRNA"; exon_id "ENSRNOE00000805092"; exon_version "1";
20	ensembl	transcript	2112589	2125413	0	-	.	gene_id "ENSRNOG00000071287"; gene_version "2"; transcript_id "ENSRNOT00000151550"; transcript_version "1"; gene_source "ensembl"; gene_biotype "lncRNA"; transcript_source "ensembl"; transcript_biotype "lncRNA";
20	ensembl	exon	2125188	2125413	0	-	.	gene_id "ENSRNOG00000071287"; gene_version "2"; transcript_id "ENSRNOT00000151550"; transcript_version "1"; exon_number "1"; gene_source "ensembl"; gene_biotype "lncRNA"; transcript_source "ensembl"; transcript_biotype "lncRNA"; exon_id "ENSRNOE00000720705"; exon_version "1";
20	ensembl	exon	2125188	2125946	0	-	.	gene_id "ENSRNOG00000071287"; gene_version "2"; transcript_id "ENSRNOT00000120913"; transcript_version "2"; exon_number "2"; gene_source "ensembl"; gene_biotype "lncRNA"; transcript_source "ensembl"; transcript_biotype "lncRNA"; exon_id "ENSRNOE00000669694"; exon_version "2";
20	ENSEMBL114_rn	exon	2125188	2125946	0.0330248198242641	-	.	gene_id "ENSRNOG00000071287"; transcript_id "ENSRNOG00000071287_tx_4"; exon_id "20_2125188_2125946_-"; exonnum "2"; txlen "1290";
20	ensembl	exon	2125251	2125946	0	-	.	gene_id "ENSRNOG00000071287"; gene_version "2"; transcript_id "ENSRNOT00000120896"; transcript_version "2"; exon_number "2"; gene_source "ensembl"; gene_biotype "lncRNA"; transcript_source "ensembl"; transcript_biotype "lncRNA"; exon_id "ENSRNOE00000669647"; exon_version "1"; tag "Ensembl_canonical";
20	ensembl	exon	2125251	2125946	0	-	.	gene_id "ENSRNOG00000071287"; gene_version "2"; transcript_id "ENSRNOT00000120911"; transcript_version "2"; exon_number "2"; gene_source "ensembl"; gene_biotype "lncRNA"; transcript_source "ensembl"; transcript_biotype "lncRNA"; exon_id "ENSRNOE00000669647"; exon_version "1";
20	ENSEMBL114_rn	exon	2125251	2125946	0.0117445820743599	-	.	gene_id "ENSRNOG00000071287"; transcript_id "ENSRNOG00000071287_tx_5"; exon_id "20_2125251_2125946_-"; exonnum "2"; txlen "1227";
20	ensembl	exon	2126391	2126523	0	-	.	gene_id "ENSRNOG00000071287"; gene_version "2"; transcript_id "ENSRNOT00000120896"; transcript_version "2"; exon_number "1"; gene_source "ensembl"; gene_biotype "lncRNA"; transcript_source "ensembl"; transcript_biotype "lncRNA"; exon_id "ENSRNOE00000668133"; exon_version "2"; tag "Ensembl_canonical";
20	ensembl	exon	2126391	2126523	0	-	.	gene_id "ENSRNOG00000071287"; gene_version "2"; transcript_id "ENSRNOT00000120911"; transcript_version "2"; exon_number "1"; gene_source "ensembl"; gene_biotype "lncRNA"; transcript_source "ensembl"; transcript_biotype "lncRNA"; exon_id "ENSRNOE00000668133"; exon_version "2";
20	ensembl	exon	2126391	2126523	0	-	.	gene_id "ENSRNOG00000071287"; gene_version "2"; transcript_id "ENSRNOT00000120913"; transcript_version "2"; exon_number "1"; gene_source "ensembl"; gene_biotype "lncRNA"; transcript_source "ensembl"; transcript_biotype "lncRNA"; exon_id "ENSRNOE00000668133"; exon_version "2";
20	ENSEMBL114_rn	exon	2126391	2126523	0.0330248198242641	-	.	gene_id "ENSRNOG00000071287"; transcript_id "ENSRNOG00000071287_tx_4"; exon_id "20_2126391_2126523_-"; exonnum "1"; txlen "1290";
20	ENSEMBL114_rn	exon	2126391	2126523	0.0117445820743599	-	.	gene_id "ENSRNOG00000071287"; transcript_id "ENSRNOG00000071287_tx_5"; exon_id "20_2126391_2126523_-"; exonnum "1"; txlen "1227";
20	ensembl	exon	2136320	2136762	0	-	.	gene_id "ENSRNOG00000071243"; gene_version "2"; transcript_id "ENSRNOT00000120910"; transcript_version "2"; exon_number "4"; gene_source "ensembl"; gene_biotype "lncRNA"; transcript_source "ensembl"; transcript_biotype "lncRNA"; exon_id "ENSRNOE00000669691"; exon_version "2";
20	ensembl	transcript	2136320	2161094	0	-	.	gene_id "ENSRNOG00000071243"; gene_version "2"; transcript_id "ENSRNOT00000120910"; transcript_version "2"; gene_source "ensembl"; gene_biotype "lncRNA"; transcript_source "ensembl"; transcript_biotype "lncRNA";
20	ensembl	gene	2136320	2296048	0	-	.	gene_id "ENSRNOG00000071243"; gene_version "2"; gene_source "ensembl"; gene_biotype "lncRNA";
20	ensembl	exon	2136613	2136762	0	-	.	gene_id "ENSRNOG00000071243"; gene_version "2"; transcript_id "ENSRNOT00000143364"; transcript_version "1"; exon_number "4"; gene_source "ensembl"; gene_biotype "lncRNA"; transcript_source "ensembl"; transcript_biotype "lncRNA"; exon_id "ENSRNOE00000796917"; exon_version "1";
20	ensembl	transcript	2136613	2296048	0	-	.	gene_id "ENSRNOG00000071243"; gene_version "2"; transcript_id "ENSRNOT00000143364"; transcript_version "1"; gene_source "ensembl"; gene_biotype "lncRNA"; transcript_source "ensembl"; transcript_biotype "lncRNA";
20	ensembl	exon	2136664	2136762	0	-	.	gene_id "ENSRNOG00000071243"; gene_version "2"; transcript_id "ENSRNOT00000157570"; transcript_version "1"; exon_number "8"; gene_source "ensembl"; gene_biotype "lncRNA"; transcript_source "ensembl"; transcript_biotype "lncRNA"; exon_id "ENSRNOE00000676519"; exon_version "1"; tag "Ensembl_canonical";
20	ensembl	transcript	2136664	2238303	0	-	.	gene_id "ENSRNOG00000071243"; gene_version "2"; transcript_id "ENSRNOT00000157570"; transcript_version "1"; gene_source "ensembl"; gene_biotype "lncRNA"; transcript_source "ensembl"; transcript_biotype "lncRNA"; tag "Ensembl_canonical";
20	ensembl	exon	2138232	2138760	0	-	.	gene_id "ENSRNOG00000071243"; gene_version "2"; transcript_id "ENSRNOT00000149272"; transcript_version "1"; exon_number "3"; gene_source "ensembl"; gene_biotype "lncRNA"; transcript_source "ensembl"; transcript_biotype "lncRNA"; exon_id "ENSRNOE00000786115"; exon_version "1";
20	ensembl	transcript	2138232	2144156	0	-	.	gene_id "ENSRNOG00000071243"; gene_version "2"; transcript_id "ENSRNOT00000149272"; transcript_version "1"; gene_source "ensembl"; gene_biotype "lncRNA"; transcript_source "ensembl"; transcript_biotype "lncRNA";
20	ensembl	exon	2140577	2140696	0	-	.	gene_id "ENSRNOG00000071243"; gene_version "2"; transcript_id "ENSRNOT00000120910"; transcript_version "2"; exon_number "3"; gene_source "ensembl"; gene_biotype "lncRNA"; transcript_source "ensembl"; transcript_biotype "lncRNA"; exon_id "ENSRNOE00000806747"; exon_version "1";
20	ensembl	exon	2140577	2140696	0	-	.	gene_id "ENSRNOG00000071243"; gene_version "2"; transcript_id "ENSRNOT00000143364"; transcript_version "1"; exon_number "3"; gene_source "ensembl"; gene_biotype "lncRNA"; transcript_source "ensembl"; transcript_biotype "lncRNA"; exon_id "ENSRNOE00000806747"; exon_version "1";
20	ensembl	exon	2140577	2140696	0	-	.	gene_id "ENSRNOG00000071243"; gene_version "2"; transcript_id "ENSRNOT00000149272"; transcript_version "1"; exon_number "2"; gene_source "ensembl"; gene_biotype "lncRNA"; transcript_source "ensembl"; transcript_biotype "lncRNA"; exon_id "ENSRNOE00000806747"; exon_version "1";
20	ensembl	exon	2144013	2144132	0	-	.	gene_id "ENSRNOG00000071243"; gene_version "2"; transcript_id "ENSRNOT00000120910"; transcript_version "2"; exon_number "2"; gene_source "ensembl"; gene_biotype "lncRNA"; transcript_source "ensembl"; transcript_biotype "lncRNA"; exon_id "ENSRNOE00000757546"; exon_version "1";
20	ensembl	exon	2144013	2144132	0	-	.	gene_id "ENSRNOG00000071243"; gene_version "2"; transcript_id "ENSRNOT00000143364"; transcript_version "1"; exon_number "2"; gene_source "ensembl"; gene_biotype "lncRNA"; transcript_source "ensembl"; transcript_biotype "lncRNA"; exon_id "ENSRNOE00000757546"; exon_version "1";
20	ensembl	exon	2144013	2144156	0	-	.	gene_id "ENSRNOG00000071243"; gene_version "2"; transcript_id "ENSRNOT00000149272"; transcript_version "1"; exon_number "1"; gene_source "ensembl"; gene_biotype "lncRNA"; transcript_source "ensembl"; transcript_biotype "lncRNA"; exon_id "ENSRNOE00000791303"; exon_version "1";
20	ensembl	exon	2160649	2161094	0	-	.	gene_id "ENSRNOG00000071243"; gene_version "2"; transcript_id "ENSRNOT00000120910"; transcript_version "2"; exon_number "1"; gene_source "ensembl"; gene_biotype "lncRNA"; transcript_source "ensembl"; transcript_biotype "lncRNA"; exon_id "ENSRNOE00000819138"; exon_version "1";
20	ensembl	exon	2167485	2167651	0	-	.	gene_id "ENSRNOG00000085727"; gene_version "1"; transcript_id "ENSRNOT00000125078"; transcript_version "1"; exon_number "3"; gene_source "ensembl"; gene_biotype "lncRNA"; transcript_source "ensembl"; transcript_biotype "lncRNA"; exon_id "ENSRNOE00000670797"; exon_version "1"; tag "Ensembl_canonical";
20	ensembl	gene	2167485	2288993	0	-	.	gene_id "ENSRNOG00000085727"; gene_version "1"; gene_source "ensembl"; gene_biotype "lncRNA";
20	ensembl	transcript	2167485	2288993	0	-	.	gene_id "ENSRNOG00000085727"; gene_version "1"; transcript_id "ENSRNOT00000125078"; transcript_version "1"; gene_source "ensembl"; gene_biotype "lncRNA"; transcript_source "ensembl"; transcript_biotype "lncRNA"; tag "Ensembl_canonical";
20	ensembl	exon	2173787	2174546	0	-	.	gene_id "ENSRNOG00000071243"; gene_version "2"; transcript_id "ENSRNOT00000157570"; transcript_version "1"; exon_number "7"; gene_source "ensembl"; gene_biotype "lncRNA"; transcript_source "ensembl"; transcript_biotype "lncRNA"; exon_id "ENSRNOE00000668132"; exon_version "2"; tag "Ensembl_canonical";
20	ensembl	exon	2182544	2182731	0	-	.	gene_id "ENSRNOG00000071243"; gene_version "2"; transcript_id "ENSRNOT00000157570"; transcript_version "1"; exon_number "6"; gene_source "ensembl"; gene_biotype "lncRNA"; transcript_source "ensembl"; transcript_biotype "lncRNA"; exon_id "ENSRNOE00000700972"; exon_version "1"; tag "Ensembl_canonical";
20	ensembl	exon	2187219	2187308	0	-	.	gene_id "ENSRNOG00000071243"; gene_version "2"; transcript_id "ENSRNOT00000157570"; transcript_version "1"; exon_number "5"; gene_source "ensembl"; gene_biotype "lncRNA"; transcript_source "ensembl"; transcript_biotype "lncRNA"; exon_id "ENSRNOE00000668152"; exon_version "2"; tag "Ensembl_canonical";
20	ensembl	exon	2197549	2197852	0	-	.	gene_id "ENSRNOG00000071243"; gene_version "2"; transcript_id "ENSRNOT00000157570"; transcript_version "1"; exon_number "4"; gene_source "ensembl"; gene_biotype "lncRNA"; transcript_source "ensembl"; transcript_biotype "lncRNA"; exon_id "ENSRNOE00000801386"; exon_version "1"; tag "Ensembl_canonical";
20	ensembl	exon	2213232	2213362	0	-	.	gene_id "ENSRNOG00000071243"; gene_version "2"; transcript_id "ENSRNOT00000120909"; transcript_version "2"; exon_number "3"; gene_source "ensembl"; gene_biotype "lncRNA"; transcript_source "ensembl"; transcript_biotype "lncRNA"; exon_id "ENSRNOE00000760912"; exon_version "1";
20	ensembl	transcript	2213232	2238303	0	-	.	gene_id "ENSRNOG00000071243"; gene_version "2"; transcript_id "ENSRNOT00000120909"; transcript_version "2"; gene_source "ensembl"; gene_biotype "lncRNA"; transcript_source "ensembl"; transcript_biotype "lncRNA";
20	ensembl	exon	2237012	2237770	0	-	.	gene_id "ENSRNOG00000071243"; gene_version "2"; transcript_id "ENSRNOT00000120909"; transcript_version "2"; exon_number "2"; gene_source "ensembl"; gene_biotype "lncRNA"; transcript_source "ensembl"; transcript_biotype "lncRNA"; exon_id "ENSRNOE00000669687"; exon_version "2";
20	ensembl	exon	2237316	2237770	0	-	.	gene_id "ENSRNOG00000071243"; gene_version "2"; transcript_id "ENSRNOT00000157570"; transcript_version "1"; exon_number "3"; gene_source "ensembl"; gene_biotype "lncRNA"; transcript_source "ensembl"; transcript_biotype "lncRNA"; exon_id "ENSRNOE00000669696"; exon_version "2"; tag "Ensembl_canonical";
20	ensembl	exon	2238000	2238074	0	-	.	gene_id "ENSRNOG00000071243"; gene_version "2"; transcript_id "ENSRNOT00000157570"; transcript_version "1"; exon_number "2"; gene_source "ensembl"; gene_biotype "lncRNA"; transcript_source "ensembl"; transcript_biotype "lncRNA"; exon_id "ENSRNOE00000803224"; exon_version "1"; tag "Ensembl_canonical";
20	ensembl	exon	2238215	2238303	0	-	.	gene_id "ENSRNOG00000071243"; gene_version "2"; transcript_id "ENSRNOT00000157570"; transcript_version "1"; exon_number "1"; gene_source "ensembl"; gene_biotype "lncRNA"; transcript_source "ensembl"; transcript_biotype "lncRNA"; exon_id "ENSRNOE00000669688"; exon_version "2"; tag "Ensembl_canonical";
20	ensembl	exon	2238215	2238303	0	-	.	gene_id "ENSRNOG00000071243"; gene_version "2"; transcript_id "ENSRNOT00000120909"; transcript_version "2"; exon_number "1"; gene_source "ensembl"; gene_biotype "lncRNA"; transcript_source "ensembl"; transcript_biotype "lncRNA"; exon_id "ENSRNOE00000669688"; exon_version "2";
20	ensembl	exon	2248316	2248703	0	-	.	gene_id "ENSRNOG00000083949"; gene_version "1"; transcript_id "ENSRNOT00000125209"; transcript_version "1"; exon_number "4"; gene_source "ensembl"; gene_biotype "lncRNA"; transcript_source "ensembl"; transcript_biotype "lncRNA"; exon_id "ENSRNOE00000751949"; exon_version "1"; tag "Ensembl_canonical";
20	ensembl	gene	2248316	2272154	0	-	.	gene_id "ENSRNOG00000083949"; gene_version "1"; gene_source "ensembl"; gene_biotype "lncRNA";
20	ensembl	transcript	2248316	2272154	0	-	.	gene_id "ENSRNOG00000083949"; gene_version "1"; transcript_id "ENSRNOT00000125209"; transcript_version "1"; gene_source "ensembl"; gene_biotype "lncRNA"; transcript_source "ensembl"; transcript_biotype "lncRNA"; tag "Ensembl_canonical";
20	ensembl	exon	2252508	2252627	0	-	.	gene_id "ENSRNOG00000083949"; gene_version "1"; transcript_id "ENSRNOT00000125209"; transcript_version "1"; exon_number "3"; gene_source "ensembl"; gene_biotype "lncRNA"; transcript_source "ensembl"; transcript_biotype "lncRNA"; exon_id "ENSRNOE00000686967"; exon_version "1"; tag "Ensembl_canonical";
20	ensembl	exon	2259279	2259313	0	-	.	gene_id "ENSRNOG00000085727"; gene_version "1"; transcript_id "ENSRNOT00000125078"; transcript_version "1"; exon_number "2"; gene_source "ensembl"; gene_biotype "lncRNA"; transcript_source "ensembl"; transcript_biotype "lncRNA"; exon_id "ENSRNOE00000722301"; exon_version "1"; tag "Ensembl_canonical";
20	ensembl	exon	2260170	2260510	0	-	.	gene_id "ENSRNOG00000083949"; gene_version "1"; transcript_id "ENSRNOT00000125209"; transcript_version "1"; exon_number "2"; gene_source "ensembl"; gene_biotype "lncRNA"; transcript_source "ensembl"; transcript_biotype "lncRNA"; exon_id "ENSRNOE00000736755"; exon_version "1"; tag "Ensembl_canonical";
20	ensembl	exon	2271791	2272154	0	-	.	gene_id "ENSRNOG00000083949"; gene_version "1"; transcript_id "ENSRNOT00000125209"; transcript_version "1"; exon_number "1"; gene_source "ensembl"; gene_biotype "lncRNA"; transcript_source "ensembl"; transcript_biotype "lncRNA"; exon_id "ENSRNOE00000716758"; exon_version "1"; tag "Ensembl_canonical";
20	ensembl	exon	2272179	2272566	0	-	.	gene_id "ENSRNOG00000078886"; gene_version "1"; transcript_id "ENSRNOT00000125055"; transcript_version "1"; exon_number "2"; gene_source "ensembl"; gene_biotype "lncRNA"; transcript_source "ensembl"; transcript_biotype "lncRNA"; exon_id "ENSRNOE00000668144"; exon_version "2"; tag "Ensembl_canonical";
20	ensembl	transcript	2272179	2273103	0	-	.	gene_id "ENSRNOG00000078886"; gene_version "1"; transcript_id "ENSRNOT00000125055"; transcript_version "1"; gene_source "ensembl"; gene_biotype "lncRNA"; transcript_source "ensembl"; transcript_biotype "lncRNA"; tag "Ensembl_canonical";
20	ensembl	gene	2272179	2282032	0	-	.	gene_id "ENSRNOG00000078886"; gene_version "1"; gene_source "ensembl"; gene_biotype "lncRNA";
20	ensembl	exon	2272260	2272566	0	-	.	gene_id "ENSRNOG00000078886"; gene_version "1"; transcript_id "ENSRNOT00000144025"; transcript_version "1"; exon_number "3"; gene_source "ensembl"; gene_biotype "lncRNA"; transcript_source "ensembl"; transcript_biotype "lncRNA"; exon_id "ENSRNOE00000745265"; exon_version "1";
20	ensembl	transcript	2272260	2282032	0	-	.	gene_id "ENSRNOG00000078886"; gene_version "1"; transcript_id "ENSRNOT00000144025"; transcript_version "1"; gene_source "ensembl"; gene_biotype "lncRNA"; transcript_source "ensembl"; transcript_biotype "lncRNA";
20	ensembl	exon	2272432	2272566	0	-	.	gene_id "ENSRNOG00000078886"; gene_version "1"; transcript_id "ENSRNOT00000121329"; transcript_version "1"; exon_number "3"; gene_source "ensembl"; gene_biotype "lncRNA"; transcript_source "ensembl"; transcript_biotype "lncRNA"; exon_id "ENSRNOE00000705917"; exon_version "1";
20	ensembl	transcript	2272432	2273103	0	-	.	gene_id "ENSRNOG00000078886"; gene_version "1"; transcript_id "ENSRNOT00000121329"; transcript_version "1"; gene_source "ensembl"; gene_biotype "lncRNA"; transcript_source "ensembl"; transcript_biotype "lncRNA";
20	ensembl	exon	2272794	2272870	0	-	.	gene_id "ENSRNOG00000078886"; gene_version "1"; transcript_id "ENSRNOT00000144025"; transcript_version "1"; exon_number "2"; gene_source "ensembl"; gene_biotype "lncRNA"; transcript_source "ensembl"; transcript_biotype "lncRNA"; exon_id "ENSRNOE00000703587"; exon_version "1";
20	ensembl	exon	2272794	2272870	0	-	.	gene_id "ENSRNOG00000078886"; gene_version "1"; transcript_id "ENSRNOT00000121329"; transcript_version "1"; exon_number "2"; gene_source "ensembl"; gene_biotype "lncRNA"; transcript_source "ensembl"; transcript_biotype "lncRNA"; exon_id "ENSRNOE00000703587"; exon_version "1";
20	ensembl	exon	2273011	2273103	0	-	.	gene_id "ENSRNOG00000078886"; gene_version "1"; transcript_id "ENSRNOT00000125055"; transcript_version "1"; exon_number "1"; gene_source "ensembl"; gene_biotype "lncRNA"; transcript_source "ensembl"; transcript_biotype "lncRNA"; exon_id "ENSRNOE00000697835"; exon_version "1"; tag "Ensembl_canonical";
20	ensembl	exon	2273011	2273103	0	-	.	gene_id "ENSRNOG00000078886"; gene_version "1"; transcript_id "ENSRNOT00000121329"; transcript_version "1"; exon_number "1"; gene_source "ensembl"; gene_biotype "lncRNA"; transcript_source "ensembl"; transcript_biotype "lncRNA"; exon_id "ENSRNOE00000697835"; exon_version "1";
20	ensembl	exon	2281976	2282032	0	-	.	gene_id "ENSRNOG00000078886"; gene_version "1"; transcript_id "ENSRNOT00000144025"; transcript_version "1"; exon_number "1"; gene_source "ensembl"; gene_biotype "lncRNA"; transcript_source "ensembl"; transcript_biotype "lncRNA"; exon_id "ENSRNOE00000768983"; exon_version "1";
20	ensembl	exon	2288857	2288993	0	-	.	gene_id "ENSRNOG00000085727"; gene_version "1"; transcript_id "ENSRNOT00000125078"; transcript_version "1"; exon_number "1"; gene_source "ensembl"; gene_biotype "lncRNA"; transcript_source "ensembl"; transcript_biotype "lncRNA"; exon_id "ENSRNOE00000706893"; exon_version "1"; tag "Ensembl_canonical";
20	sraer114_es	exon	2295304	2295720	2.85000974815557	-	.	gene_id "ENSRNOG00000071243"; transcript_id "ENSRNOG00000071243_tx_2"; exon_id "20_2295304_2295720_-"; exonnum "2"; txlen "515";
20	ensembl	exon	2295951	2296048	0	-	.	gene_id "ENSRNOG00000071243"; gene_version "2"; transcript_id "ENSRNOT00000143364"; transcript_version "1"; exon_number "1"; gene_source "ensembl"; gene_biotype "lncRNA"; transcript_source "ensembl"; transcript_biotype "lncRNA"; exon_id "ENSRNOE00000668137"; exon_version "2";
20	ENSEMBL114_rn	exon	2295951	2296048	2.85000974815557	-	.	gene_id "ENSRNOG00000071243"; transcript_id "ENSRNOG00000071243_tx_2"; exon_id "20_2295951_2296048_-"; exonnum "1"; txlen "515";
20	ensembl	exon	2305858	2306269	0	-	.	gene_id "ENSRNOG00000071245"; gene_version "2"; transcript_id "ENSRNOT00000120912"; transcript_version "2"; exon_number "4"; gene_source "ensembl"; gene_biotype "lncRNA"; transcript_source "ensembl"; transcript_biotype "lncRNA"; exon_id "ENSRNOE00000668000"; exon_version "2";
20	ensembl	transcript	2305858	2338559	0	-	.	gene_id "ENSRNOG00000071245"; gene_version "2"; transcript_id "ENSRNOT00000120912"; transcript_version "2"; gene_source "ensembl"; gene_biotype "lncRNA"; transcript_source "ensembl"; transcript_biotype "lncRNA";
20	ensembl	gene	2305858	2338940	0	-	.	gene_id "ENSRNOG00000071245"; gene_version "2"; gene_source "ensembl"; gene_biotype "lncRNA";
20	ensembl	exon	2305883	2306269	0	-	.	gene_id "ENSRNOG00000071245"; gene_version "2"; transcript_id "ENSRNOT00000120509"; transcript_version "2"; exon_number "4"; gene_source "ensembl"; gene_biotype "lncRNA"; transcript_source "ensembl"; transcript_biotype "lncRNA"; exon_id "ENSRNOE00000669695"; exon_version "2"; tag "Ensembl_canonical";
20	ensembl	transcript	2305883	2338940	0	-	.	gene_id "ENSRNOG00000071245"; gene_version "2"; transcript_id "ENSRNOT00000120509"; transcript_version "2"; gene_source "ensembl"; gene_biotype "lncRNA"; transcript_source "ensembl"; transcript_biotype "lncRNA"; tag "Ensembl_canonical";
20	ensembl	exon	2305959	2306269	0	-	.	gene_id "ENSRNOG00000071245"; gene_version "2"; transcript_id "ENSRNOT00000120513"; transcript_version "2"; exon_number "3"; gene_source "ensembl"; gene_biotype "lncRNA"; transcript_source "ensembl"; transcript_biotype "lncRNA"; exon_id "ENSRNOE00000669697"; exon_version "2";
20	ensembl	transcript	2305959	2338940	0	-	.	gene_id "ENSRNOG00000071245"; gene_version "2"; transcript_id "ENSRNOT00000120513"; transcript_version "2"; gene_source "ensembl"; gene_biotype "lncRNA"; transcript_source "ensembl"; transcript_biotype "lncRNA";
20	ensembl	exon	2310074	2310193	0	-	.	gene_id "ENSRNOG00000071245"; gene_version "2"; transcript_id "ENSRNOT00000120912"; transcript_version "2"; exon_number "3"; gene_source "ensembl"; gene_biotype "lncRNA"; transcript_source "ensembl"; transcript_biotype "lncRNA"; exon_id "ENSRNOE00000749925"; exon_version "1";
20	ensembl	exon	2317449	2317568	0	-	.	gene_id "ENSRNOG00000071245"; gene_version "2"; transcript_id "ENSRNOT00000120912"; transcript_version "2"; exon_number "2"; gene_source "ensembl"; gene_biotype "lncRNA"; transcript_source "ensembl"; transcript_biotype "lncRNA"; exon_id "ENSRNOE00000696269"; exon_version "1";
20	ensembl	exon	2317449	2317568	0	-	.	gene_id "ENSRNOG00000071245"; gene_version "2"; transcript_id "ENSRNOT00000120509"; transcript_version "2"; exon_number "3"; gene_source "ensembl"; gene_biotype "lncRNA"; transcript_source "ensembl"; transcript_biotype "lncRNA"; exon_id "ENSRNOE00000696269"; exon_version "1"; tag "Ensembl_canonical";
20	ensembl	exon	2337799	2338559	0	-	.	gene_id "ENSRNOG00000071245"; gene_version "2"; transcript_id "ENSRNOT00000120912"; transcript_version "2"; exon_number "1"; gene_source "ensembl"; gene_biotype "lncRNA"; transcript_source "ensembl"; transcript_biotype "lncRNA"; exon_id "ENSRNOE00000682388"; exon_version "1";
20	ensembl	exon	2337799	2338559	0	-	.	gene_id "ENSRNOG00000071245"; gene_version "2"; transcript_id "ENSRNOT00000120509"; transcript_version "2"; exon_number "2"; gene_source "ensembl"; gene_biotype "lncRNA"; transcript_source "ensembl"; transcript_biotype "lncRNA"; exon_id "ENSRNOE00000682388"; exon_version "1"; tag "Ensembl_canonical";
20	ensembl	exon	2337799	2338559	0	-	.	gene_id "ENSRNOG00000071245"; gene_version "2"; transcript_id "ENSRNOT00000120513"; transcript_version "2"; exon_number "2"; gene_source "ensembl"; gene_biotype "lncRNA"; transcript_source "ensembl"; transcript_biotype "lncRNA"; exon_id "ENSRNOE00000682388"; exon_version "1";
20	ensembl	exon	2338789	2338940	0	-	.	gene_id "ENSRNOG00000071245"; gene_version "2"; transcript_id "ENSRNOT00000120509"; transcript_version "2"; exon_number "1"; gene_source "ensembl"; gene_biotype "lncRNA"; transcript_source "ensembl"; transcript_biotype "lncRNA"; exon_id "ENSRNOE00000784177"; exon_version "1"; tag "Ensembl_canonical";
20	ensembl	exon	2338789	2338940	0	-	.	gene_id "ENSRNOG00000071245"; gene_version "2"; transcript_id "ENSRNOT00000120513"; transcript_version "2"; exon_number "1"; gene_source "ensembl"; gene_biotype "lncRNA"; transcript_source "ensembl"; transcript_biotype "lncRNA"; exon_id "ENSRNOE00000784177"; exon_version "1";
20	ensembl	exon	2349389	2349815	0	-	.	gene_id "ENSRNOG00000071239"; gene_version "2"; transcript_id "ENSRNOT00000120510"; transcript_version "2"; exon_number "5"; gene_source "ensembl"; gene_biotype "lncRNA"; transcript_source "ensembl"; transcript_biotype "lncRNA"; exon_id "ENSRNOE00000668135"; exon_version "2";
20	ensembl	transcript	2349389	2393929	0	-	.	gene_id "ENSRNOG00000071239"; gene_version "2"; transcript_id "ENSRNOT00000120510"; transcript_version "2"; gene_source "ensembl"; gene_biotype "lncRNA"; transcript_source "ensembl"; transcript_biotype "lncRNA";
20	ensembl	gene	2349389	2394917	0	-	.	gene_id "ENSRNOG00000071239"; gene_version "2"; gene_source "ensembl"; gene_biotype "lncRNA";
20	ensembl	exon	2349414	2349815	0	-	.	gene_id "ENSRNOG00000071239"; gene_version "2"; transcript_id "ENSRNOT00000157396"; transcript_version "1"; exon_number "6"; gene_source "ensembl"; gene_biotype "lncRNA"; transcript_source "ensembl"; transcript_biotype "lncRNA"; exon_id "ENSRNOE00000668130"; exon_version "2";
20	ensembl	transcript	2349414	2393929	0	-	.	gene_id "ENSRNOG00000071239"; gene_version "2"; transcript_id "ENSRNOT00000157396"; transcript_version "1"; gene_source "ensembl"; gene_biotype "lncRNA"; transcript_source "ensembl"; transcript_biotype "lncRNA";
20	ensembl	exon	2349540	2349815	0	-	.	gene_id "ENSRNOG00000071239"; gene_version "2"; transcript_id "ENSRNOT00000120480"; transcript_version "2"; exon_number "2"; gene_source "ensembl"; gene_biotype "lncRNA"; transcript_source "ensembl"; transcript_biotype "lncRNA"; exon_id "ENSRNOE00000669693"; exon_version "2";
20	ensembl	transcript	2349540	2394567	0	-	.	gene_id "ENSRNOG00000071239"; gene_version "2"; transcript_id "ENSRNOT00000120480"; transcript_version "2"; gene_source "ensembl"; gene_biotype "lncRNA"; transcript_source "ensembl"; transcript_biotype "lncRNA";
20	ensembl	exon	2349701	2349815	0	-	.	gene_id "ENSRNOG00000071239"; gene_version "2"; transcript_id "ENSRNOT00000120478"; transcript_version "2"; exon_number "5"; gene_source "ensembl"; gene_biotype "lncRNA"; transcript_source "ensembl"; transcript_biotype "lncRNA"; exon_id "ENSRNOE00000816100"; exon_version "1"; tag "Ensembl_canonical";
20	ensembl	transcript	2349701	2394917	0	-	.	gene_id "ENSRNOG00000071239"; gene_version "2"; transcript_id "ENSRNOT00000120478"; transcript_version "2"; gene_source "ensembl"; gene_biotype "lncRNA"; transcript_source "ensembl"; transcript_biotype "lncRNA"; tag "Ensembl_canonical";
20	ensembl	exon	2353619	2353737	0	-	.	gene_id "ENSRNOG00000071239"; gene_version "2"; transcript_id "ENSRNOT00000120510"; transcript_version "2"; exon_number "4"; gene_source "ensembl"; gene_biotype "lncRNA"; transcript_source "ensembl"; transcript_biotype "lncRNA"; exon_id "ENSRNOE00000668136"; exon_version "1";
20	ensembl	exon	2353619	2353737	0	-	.	gene_id "ENSRNOG00000071239"; gene_version "2"; transcript_id "ENSRNOT00000157396"; transcript_version "1"; exon_number "5"; gene_source "ensembl"; gene_biotype "lncRNA"; transcript_source "ensembl"; transcript_biotype "lncRNA"; exon_id "ENSRNOE00000668136"; exon_version "1";
20	ensembl	exon	2353619	2353737	0	-	.	gene_id "ENSRNOG00000071239"; gene_version "2"; transcript_id "ENSRNOT00000120478"; transcript_version "2"; exon_number "4"; gene_source "ensembl"; gene_biotype "lncRNA"; transcript_source "ensembl"; transcript_biotype "lncRNA"; exon_id "ENSRNOE00000668136"; exon_version "1"; tag "Ensembl_canonical";
20	ensembl	exon	2358291	2358481	0	-	.	gene_id "ENSRNOG00000071239"; gene_version "2"; transcript_id "ENSRNOT00000120510"; transcript_version "2"; exon_number "3"; gene_source "ensembl"; gene_biotype "lncRNA"; transcript_source "ensembl"; transcript_biotype "lncRNA"; exon_id "ENSRNOE00000813949"; exon_version "1";
20	ensembl	exon	2370069	2370825	0	-	.	gene_id "ENSRNOG00000071239"; gene_version "2"; transcript_id "ENSRNOT00000120510"; transcript_version "2"; exon_number "2"; gene_source "ensembl"; gene_biotype "lncRNA"; transcript_source "ensembl"; transcript_biotype "lncRNA"; exon_id "ENSRNOE00000696093"; exon_version "1";
20	ensembl	exon	2370069	2370828	0	-	.	gene_id "ENSRNOG00000071239"; gene_version "2"; transcript_id "ENSRNOT00000157396"; transcript_version "1"; exon_number "4"; gene_source "ensembl"; gene_biotype "lncRNA"; transcript_source "ensembl"; transcript_biotype "lncRNA"; exon_id "ENSRNOE00000668010"; exon_version "2";
20	ensembl	exon	2370069	2370828	0	-	.	gene_id "ENSRNOG00000071239"; gene_version "2"; transcript_id "ENSRNOT00000120478"; transcript_version "2"; exon_number "3"; gene_source "ensembl"; gene_biotype "lncRNA"; transcript_source "ensembl"; transcript_biotype "lncRNA"; exon_id "ENSRNOE00000668010"; exon_version "2"; tag "Ensembl_canonical";
20	ensembl	exon	2378807	2378994	0	-	.	gene_id "ENSRNOG00000071239"; gene_version "2"; transcript_id "ENSRNOT00000157396"; transcript_version "1"; exon_number "3"; gene_source "ensembl"; gene_biotype "lncRNA"; transcript_source "ensembl"; transcript_biotype "lncRNA"; exon_id "ENSRNOE00000743184"; exon_version "1";
20	ensembl	exon	2379992	2380145	0	-	.	gene_id "ENSRNOG00000071239"; gene_version "2"; transcript_id "ENSRNOT00000157396"; transcript_version "1"; exon_number "2"; gene_source "ensembl"; gene_biotype "lncRNA"; transcript_source "ensembl"; transcript_biotype "lncRNA"; exon_id "ENSRNOE00000726392"; exon_version "1";
20	ensembl	exon	2383485	2383570	0	-	.	gene_id "ENSRNOG00000071239"; gene_version "2"; transcript_id "ENSRNOT00000120481"; transcript_version "2"; exon_number "3"; gene_source "ensembl"; gene_biotype "lncRNA"; transcript_source "ensembl"; transcript_biotype "lncRNA"; exon_id "ENSRNOE00000668005"; exon_version "1";
20	ensembl	transcript	2383485	2394917	0	-	.	gene_id "ENSRNOG00000071239"; gene_version "2"; transcript_id "ENSRNOT00000120481"; transcript_version "2"; gene_source "ensembl"; gene_biotype "lncRNA"; transcript_source "ensembl"; transcript_biotype "lncRNA";
20	ensembl	exon	2393813	2393929	0	-	.	gene_id "ENSRNOG00000071239"; gene_version "2"; transcript_id "ENSRNOT00000120510"; transcript_version "2"; exon_number "1"; gene_source "ensembl"; gene_biotype "lncRNA"; transcript_source "ensembl"; transcript_biotype "lncRNA"; exon_id "ENSRNOE00000737361"; exon_version "1";
20	ensembl	exon	2393813	2393929	0	-	.	gene_id "ENSRNOG00000071239"; gene_version "2"; transcript_id "ENSRNOT00000157396"; transcript_version "1"; exon_number "1"; gene_source "ensembl"; gene_biotype "lncRNA"; transcript_source "ensembl"; transcript_biotype "lncRNA"; exon_id "ENSRNOE00000737361"; exon_version "1";
20	ensembl	exon	2393813	2394567	0	-	.	gene_id "ENSRNOG00000071239"; gene_version "2"; transcript_id "ENSRNOT00000120480"; transcript_version "2"; exon_number "1"; gene_source "ensembl"; gene_biotype "lncRNA"; transcript_source "ensembl"; transcript_biotype "lncRNA"; exon_id "ENSRNOE00000668134"; exon_version "2";
20	ensembl	exon	2393813	2394570	0	-	.	gene_id "ENSRNOG00000071239"; gene_version "2"; transcript_id "ENSRNOT00000120478"; transcript_version "2"; exon_number "2"; gene_source "ensembl"; gene_biotype "lncRNA"; transcript_source "ensembl"; transcript_biotype "lncRNA"; exon_id "ENSRNOE00000668003"; exon_version "2"; tag "Ensembl_canonical";
20	ensembl	exon	2393813	2394570	0	-	.	gene_id "ENSRNOG00000071239"; gene_version "2"; transcript_id "ENSRNOT00000120481"; transcript_version "2"; exon_number "2"; gene_source "ensembl"; gene_biotype "lncRNA"; transcript_source "ensembl"; transcript_biotype "lncRNA"; exon_id "ENSRNOE00000668003"; exon_version "2";
20	ensembl	exon	2394800	2394917	0	-	.	gene_id "ENSRNOG00000071239"; gene_version "2"; transcript_id "ENSRNOT00000120478"; transcript_version "2"; exon_number "1"; gene_source "ensembl"; gene_biotype "lncRNA"; transcript_source "ensembl"; transcript_biotype "lncRNA"; exon_id "ENSRNOE00000668008"; exon_version "2"; tag "Ensembl_canonical";
20	ensembl	exon	2394800	2394917	0	-	.	gene_id "ENSRNOG00000071239"; gene_version "2"; transcript_id "ENSRNOT00000120481"; transcript_version "2"; exon_number "1"; gene_source "ensembl"; gene_biotype "lncRNA"; transcript_source "ensembl"; transcript_biotype "lncRNA"; exon_id "ENSRNOE00000668008"; exon_version "2";
20	ensembl	exon	2404745	2405180	0	-	.	gene_id "ENSRNOG00000085813"; gene_version "1"; transcript_id "ENSRNOT00000162175"; transcript_version "1"; exon_number "3"; gene_source "ensembl"; gene_biotype "lncRNA"; transcript_source "ensembl"; transcript_biotype "lncRNA"; exon_id "ENSRNOE00000668140"; exon_version "2";
20	ensembl	exon	2404745	2405180	0	-	.	gene_id "ENSRNOG00000085813"; gene_version "1"; transcript_id "ENSRNOT00000120512"; transcript_version "2"; exon_number "4"; gene_source "ensembl"; gene_biotype "lncRNA"; transcript_source "ensembl"; transcript_biotype "lncRNA"; exon_id "ENSRNOE00000668140"; exon_version "2";
20	ensembl	transcript	2404745	2419974	0	-	.	gene_id "ENSRNOG00000085813"; gene_version "1"; transcript_id "ENSRNOT00000120512"; transcript_version "2"; gene_source "ensembl"; gene_biotype "lncRNA"; transcript_source "ensembl"; transcript_biotype "lncRNA";
20	ensembl	transcript	2404745	2434637	0	-	.	gene_id "ENSRNOG00000085813"; gene_version "1"; transcript_id "ENSRNOT00000162175"; transcript_version "1"; gene_source "ensembl"; gene_biotype "lncRNA"; transcript_source "ensembl"; transcript_biotype "lncRNA";
20	ensembl	gene	2404745	2434681	0	-	.	gene_id "ENSRNOG00000085813"; gene_version "1"; gene_source "ensembl"; gene_biotype "lncRNA";
20	ensembl	exon	2404795	2405180	0	-	.	gene_id "ENSRNOG00000085813"; gene_version "1"; transcript_id "ENSRNOT00000120511"; transcript_version "2"; exon_number "5"; gene_source "ensembl"; gene_biotype "lncRNA"; transcript_source "ensembl"; transcript_biotype "lncRNA"; exon_id "ENSRNOE00000668143"; exon_version "2"; tag "Ensembl_canonical";
20	ensembl	transcript	2404795	2434681	0	-	.	gene_id "ENSRNOG00000085813"; gene_version "1"; transcript_id "ENSRNOT00000120511"; transcript_version "2"; gene_source "ensembl"; gene_biotype "lncRNA"; transcript_source "ensembl"; transcript_biotype "lncRNA"; tag "Ensembl_canonical";
20	ensembl	exon	2408945	2409100	0	-	.	gene_id "ENSRNOG00000085813"; gene_version "1"; transcript_id "ENSRNOT00000136059"; transcript_version "1"; exon_number "3"; gene_source "ensembl"; gene_biotype "lncRNA"; transcript_source "ensembl"; transcript_biotype "lncRNA"; exon_id "ENSRNOE00000779136"; exon_version "1";
20	ensembl	transcript	2408945	2434637	0	-	.	gene_id "ENSRNOG00000085813"; gene_version "1"; transcript_id "ENSRNOT00000136059"; transcript_version "1"; gene_source "ensembl"; gene_biotype "lncRNA"; transcript_source "ensembl"; transcript_biotype "lncRNA";
20	ensembl	exon	2408981	2409100	0	-	.	gene_id "ENSRNOG00000085813"; gene_version "1"; transcript_id "ENSRNOT00000120512"; transcript_version "2"; exon_number "3"; gene_source "ensembl"; gene_biotype "lncRNA"; transcript_source "ensembl"; transcript_biotype "lncRNA"; exon_id "ENSRNOE00000668138"; exon_version "2";
20	ensembl	exon	2408981	2409100	0	-	.	gene_id "ENSRNOG00000085813"; gene_version "1"; transcript_id "ENSRNOT00000120511"; transcript_version "2"; exon_number "4"; gene_source "ensembl"; gene_biotype "lncRNA"; transcript_source "ensembl"; transcript_biotype "lncRNA"; exon_id "ENSRNOE00000668138"; exon_version "2"; tag "Ensembl_canonical";
20	ensembl	exon	2412415	2412534	0	-	.	gene_id "ENSRNOG00000085813"; gene_version "1"; transcript_id "ENSRNOT00000120512"; transcript_version "2"; exon_number "2"; gene_source "ensembl"; gene_biotype "lncRNA"; transcript_source "ensembl"; transcript_biotype "lncRNA"; exon_id "ENSRNOE00000668141"; exon_version "2";
20	ensembl	exon	2412415	2412534	0	-	.	gene_id "ENSRNOG00000085813"; gene_version "1"; transcript_id "ENSRNOT00000120511"; transcript_version "2"; exon_number "3"; gene_source "ensembl"; gene_biotype "lncRNA"; transcript_source "ensembl"; transcript_biotype "lncRNA"; exon_id "ENSRNOE00000668141"; exon_version "2"; tag "Ensembl_canonical";
20	ensembl	exon	2412415	2412534	0	-	.	gene_id "ENSRNOG00000085813"; gene_version "1"; transcript_id "ENSRNOT00000136059"; transcript_version "1"; exon_number "2"; gene_source "ensembl"; gene_biotype "lncRNA"; transcript_source "ensembl"; transcript_biotype "lncRNA"; exon_id "ENSRNOE00000668141"; exon_version "2";
20	ensembl	exon	2417223	2417290	0	-	.	gene_id "ENSRNOG00000075372"; gene_version "1"; transcript_id "ENSRNOT00000145643"; transcript_version "1"; exon_number "3"; gene_source "ensembl"; gene_biotype "lncRNA"; transcript_source "ensembl"; transcript_biotype "lncRNA"; exon_id "ENSRNOE00000724201"; exon_version "1"; tag "Ensembl_canonical";
20	ensembl	gene	2417223	2577153	0	-	.	gene_id "ENSRNOG00000075372"; gene_version "1"; gene_source "ensembl"; gene_biotype "lncRNA";
20	ensembl	transcript	2417223	2577153	0	-	.	gene_id "ENSRNOG00000075372"; gene_version "1"; transcript_id "ENSRNOT00000145643"; transcript_version "1"; gene_source "ensembl"; gene_biotype "lncRNA"; transcript_source "ensembl"; transcript_biotype "lncRNA"; tag "Ensembl_canonical";
20	ensembl	exon	2419918	2419974	0	-	.	gene_id "ENSRNOG00000085813"; gene_version "1"; transcript_id "ENSRNOT00000120512"; transcript_version "2"; exon_number "1"; gene_source "ensembl"; gene_biotype "lncRNA"; transcript_source "ensembl"; transcript_biotype "lncRNA"; exon_id "ENSRNOE00000808831"; exon_version "1";
20	ensembl	exon	2420169	2420435	0	-	.	gene_id "ENSRNOG00000085813"; gene_version "1"; transcript_id "ENSRNOT00000171085"; transcript_version "1"; exon_number "2"; gene_source "ensembl"; gene_biotype "lncRNA"; transcript_source "ensembl"; transcript_biotype "lncRNA"; exon_id "ENSRNOE00000769803"; exon_version "1";
20	ensembl	transcript	2420169	2433803	0	-	.	gene_id "ENSRNOG00000085813"; gene_version "1"; transcript_id "ENSRNOT00000171085"; transcript_version "1"; gene_source "ensembl"; gene_biotype "lncRNA"; transcript_source "ensembl"; transcript_biotype "lncRNA";
20	ensembl	exon	2433555	2433737	0	-	.	gene_id "ENSRNOG00000085813"; gene_version "1"; transcript_id "ENSRNOT00000162175"; transcript_version "1"; exon_number "2"; gene_source "ensembl"; gene_biotype "lncRNA"; transcript_source "ensembl"; transcript_biotype "lncRNA"; exon_id "ENSRNOE00000712262"; exon_version "1";
20	ensembl	exon	2433555	2433737	0	-	.	gene_id "ENSRNOG00000085813"; gene_version "1"; transcript_id "ENSRNOT00000120511"; transcript_version "2"; exon_number "2"; gene_source "ensembl"; gene_biotype "lncRNA"; transcript_source "ensembl"; transcript_biotype "lncRNA"; exon_id "ENSRNOE00000712262"; exon_version "1"; tag "Ensembl_canonical";
20	ensembl	exon	2433555	2433803	0	-	.	gene_id "ENSRNOG00000085813"; gene_version "1"; transcript_id "ENSRNOT00000171085"; transcript_version "1"; exon_number "1"; gene_source "ensembl"; gene_biotype "lncRNA"; transcript_source "ensembl"; transcript_biotype "lncRNA"; exon_id "ENSRNOE00000802142"; exon_version "1";
20	ensembl	exon	2434545	2434637	0	-	.	gene_id "ENSRNOG00000085813"; gene_version "1"; transcript_id "ENSRNOT00000162175"; transcript_version "1"; exon_number "1"; gene_source "ensembl"; gene_biotype "lncRNA"; transcript_source "ensembl"; transcript_biotype "lncRNA"; exon_id "ENSRNOE00000669692"; exon_version "2";
20	ensembl	exon	2434545	2434637	0	-	.	gene_id "ENSRNOG00000085813"; gene_version "1"; transcript_id "ENSRNOT00000136059"; transcript_version "1"; exon_number "1"; gene_source "ensembl"; gene_biotype "lncRNA"; transcript_source "ensembl"; transcript_biotype "lncRNA"; exon_id "ENSRNOE00000669692"; exon_version "2";
20	ensembl	exon	2434545	2434681	0	-	.	gene_id "ENSRNOG00000085813"; gene_version "1"; transcript_id "ENSRNOT00000120511"; transcript_version "2"; exon_number "1"; gene_source "ensembl"; gene_biotype "lncRNA"; transcript_source "ensembl"; transcript_biotype "lncRNA"; exon_id "ENSRNOE00000668149"; exon_version "2"; tag "Ensembl_canonical";
20	ensembl	exon	2444519	2444958	0	-	.	gene_id "ENSRNOG00000081666"; gene_version "1"; transcript_id "ENSRNOT00000136753"; transcript_version "1"; exon_number "3"; gene_source "ensembl"; gene_biotype "lncRNA"; transcript_source "ensembl"; transcript_biotype "lncRNA"; exon_id "ENSRNOE00000668147"; exon_version "2"; tag "Ensembl_canonical";
20	ensembl	gene	2444519	2460913	0	-	.	gene_id "ENSRNOG00000081666"; gene_version "1"; gene_source "ensembl"; gene_biotype "lncRNA";
20	ensembl	transcript	2444519	2460913	0	-	.	gene_id "ENSRNOG00000081666"; gene_version "1"; transcript_id "ENSRNOT00000136753"; transcript_version "1"; gene_source "ensembl"; gene_biotype "lncRNA"; transcript_source "ensembl"; transcript_biotype "lncRNA"; tag "Ensembl_canonical";
20	ensembl	exon	2444550	2444958	0	-	.	gene_id "ENSRNOG00000081666"; gene_version "1"; transcript_id "ENSRNOT00000160655"; transcript_version "1"; exon_number "2"; gene_source "ensembl"; gene_biotype "lncRNA"; transcript_source "ensembl"; transcript_biotype "lncRNA"; exon_id "ENSRNOE00000669701"; exon_version "2";
20	ENSEMBL114_rn	exon	2444550	2444958	0.00288415751005121	-	.	gene_id "ENSRNOG00000081666"; transcript_id "ENSRNOG00000081666_tx_2"; exon_id "20_2444550_2444958_-"; exonnum "3"; txlen "623";
20	ensembl	transcript	2444550	2460913	0	-	.	gene_id "ENSRNOG00000081666"; gene_version "1"; transcript_id "ENSRNOT00000160655"; transcript_version "1"; gene_source "ensembl"; gene_biotype "lncRNA"; transcript_source "ensembl"; transcript_biotype "lncRNA";
20	ensembl	exon	2448758	2448877	0	-	.	gene_id "ENSRNOG00000081666"; gene_version "1"; transcript_id "ENSRNOT00000136753"; transcript_version "1"; exon_number "2"; gene_source "ensembl"; gene_biotype "lncRNA"; transcript_source "ensembl"; transcript_biotype "lncRNA"; exon_id "ENSRNOE00000717101"; exon_version "1"; tag "Ensembl_canonical";
20	ENSEMBL114_rn	exon	2448758	2448877	0.00288415751005121	-	.	gene_id "ENSRNOG00000081666"; transcript_id "ENSRNOG00000081666_tx_2"; exon_id "20_2448758_2448877_-"; exonnum "2"; txlen "623";
20	sraer114_ss	exon	2449396	2449489	0.00288415751005121	-	.	gene_id "ENSRNOG00000081666"; transcript_id "ENSRNOG00000081666_tx_2"; exon_id "20_2449396_2449489_-"; exonnum "1"; txlen "623";
20	ensembl	exon	2453952	2454168	0	-	.	gene_id "ENSRNOG00000075372"; gene_version "1"; transcript_id "ENSRNOT00000145643"; transcript_version "1"; exon_number "2"; gene_source "ensembl"; gene_biotype "lncRNA"; transcript_source "ensembl"; transcript_biotype "lncRNA"; exon_id "ENSRNOE00000676028"; exon_version "1"; tag "Ensembl_canonical";
20	ensembl	exon	2460113	2460913	0	-	.	gene_id "ENSRNOG00000081666"; gene_version "1"; transcript_id "ENSRNOT00000136753"; transcript_version "1"; exon_number "1"; gene_source "ensembl"; gene_biotype "lncRNA"; transcript_source "ensembl"; transcript_biotype "lncRNA"; exon_id "ENSRNOE00000808081"; exon_version "1"; tag "Ensembl_canonical";
20	ensembl	exon	2460113	2460913	0	-	.	gene_id "ENSRNOG00000081666"; gene_version "1"; transcript_id "ENSRNOT00000160655"; transcript_version "1"; exon_number "1"; gene_source "ensembl"; gene_biotype "lncRNA"; transcript_source "ensembl"; transcript_biotype "lncRNA"; exon_id "ENSRNOE00000808081"; exon_version "1";
20	sraer114_es	exon	2461998	2464558	0.0183516896021029	-	.	gene_id "sraer114_gene_50898"; transcript_id "sraer114_gene_50898_tx_1"; exon_id "20_2461998_2464558_-"; exonnum "2"; txlen "2642";
20	sraer114_es	exon	2461998	2464558	0.0106361521060691	-	.	gene_id "sraer114_gene_50898"; transcript_id "sraer114_gene_50898_tx_2"; exon_id "20_2461998_2464558_-"; exonnum "2"; txlen "2594";
20	sraer114_ss	exon	2464873	2464905	0.0106361521060691	-	.	gene_id "sraer114_gene_50898"; transcript_id "sraer114_gene_50898_tx_2"; exon_id "20_2464873_2464905_-"; exonnum "1"; txlen "2594";
20	sraer114_mid	exon	2475519	2475599	0.0183516896021029	-	.	gene_id "sraer114_gene_50898"; transcript_id "sraer114_gene_50898_tx_1"; exon_id "20_2475519_2475599_-"; exonnum "1"; txlen "2642";
20	sraer114_es	exon	2542801	2543135	1.65476515809933	-	.	gene_id "ENSRNOG00000087764"; transcript_id "ENSRNOG00000087764_tx_1"; exon_id "20_2542801_2543135_-"; exonnum "2"; txlen "556";
20	sraer114_es	exon	2542801	2543135	0.630131024763564	-	.	gene_id "ENSRNOG00000087764"; transcript_id "ENSRNOG00000087764_tx_2"; exon_id "20_2542801_2543135_-"; exonnum "3"; txlen "560";
20	sraer114_ss	exon	2548034	2548254	1.65476515809933	-	.	gene_id "ENSRNOG00000087764"; transcript_id "ENSRNOG00000087764_tx_1"; exon_id "20_2548034_2548254_-"; exonnum "1"; txlen "556";
20	sraer114_mid	exon	2548928	2549047	0.630131024763564	-	.	gene_id "ENSRNOG00000087764"; transcript_id "ENSRNOG00000087764_tx_2"; exon_id "20_2548928_2549047_-"; exonnum "2"; txlen "560";
20	ensembl	exon	2548964	2549047	0	-	.	gene_id "ENSRNOG00000087764"; gene_version "1"; transcript_id "ENSRNOT00000130038"; transcript_version "1"; exon_number "2"; gene_source "ensembl"; gene_biotype "lncRNA"; transcript_source "ensembl"; transcript_biotype "lncRNA"; exon_id "ENSRNOE00000677982"; exon_version "1"; tag "Ensembl_canonical";
20	ensembl	transcript	2548964	2597317	0	-	.	gene_id "ENSRNOG00000087764"; gene_version "1"; transcript_id "ENSRNOT00000130038"; transcript_version "1"; gene_source "ensembl"; gene_biotype "lncRNA"; transcript_source "ensembl"; transcript_biotype "lncRNA"; tag "Ensembl_canonical";
20	ensembl	gene	2548964	2597645	0	-	.	gene_id "ENSRNOG00000087764"; gene_version "1"; gene_source "ensembl"; gene_biotype "lncRNA";
20	sraer114_ss	exon	2549623	2549727	0.630131024763564	-	.	gene_id "ENSRNOG00000087764"; transcript_id "ENSRNOG00000087764_tx_2"; exon_id "20_2549623_2549727_-"; exonnum "1"; txlen "560";
20	sraer114_es	exon	2551755	2552113	0.0193936033279989	-	.	gene_id "sraer114_gene_45026"; transcript_id "sraer114_gene_45026_tx_2"; exon_id "20_2551755_2552113_-"; exonnum "2"; txlen "577";
20	sraer114_ss	exon	2554366	2554583	0.0193936033279989	-	.	gene_id "sraer114_gene_45026"; transcript_id "sraer114_gene_45026_tx_2"; exon_id "20_2554366_2554583_-"; exonnum "1"; txlen "577";
20	sraer114_es	exon	2570872	2571232	2.02874660721333	-	.	gene_id "sraer114_gene_53298"; transcript_id "sraer114_gene_53298_tx_1"; exon_id "20_2570872_2571232_-"; exonnum "3"; txlen "585";
20	sraer114_mid	exon	2574358	2574477	2.02874660721333	-	.	gene_id "sraer114_gene_53298"; transcript_id "sraer114_gene_53298_tx_1"; exon_id "20_2574358_2574477_-"; exonnum "2"; txlen "585";
20	sraer114_ss	exon	2575003	2575106	2.02874660721333	-	.	gene_id "sraer114_gene_53298"; transcript_id "sraer114_gene_53298_tx_1"; exon_id "20_2575003_2575106_-"; exonnum "1"; txlen "585";
20	ensembl	exon	2577117	2577153	0	-	.	gene_id "ENSRNOG00000075372"; gene_version "1"; transcript_id "ENSRNOT00000145643"; transcript_version "1"; exon_number "1"; gene_source "ensembl"; gene_biotype "lncRNA"; transcript_source "ensembl"; transcript_biotype "lncRNA"; exon_id "ENSRNOE00000817137"; exon_version "1"; tag "Ensembl_canonical";
20	sraer114_es	exon	2582546	2583049	0.00495681257998174	-	.	gene_id "ENSRNOG00000089721"; transcript_id "ENSRNOG00000089721_tx_12"; exon_id "20_2582546_2583049_-"; exonnum "5"; txlen "1545";
20	sraer114_es	exon	2582546	2583049	0.0868920179670026	-	.	gene_id "ENSRNOG00000089721"; transcript_id "ENSRNOG00000089721_tx_4"; exon_id "20_2582546_2583049_-"; exonnum "2"; txlen "738";
20	sraer114_mid	exon	2587063	2587182	0.00495681257998174	-	.	gene_id "ENSRNOG00000089721"; transcript_id "ENSRNOG00000089721_tx_12"; exon_id "20_2587063_2587182_-"; exonnum "4"; txlen "1545";
20	sraer114_mid	exon	2593426	2593545	0.00495681257998174	-	.	gene_id "ENSRNOG00000089721"; transcript_id "ENSRNOG00000089721_tx_12"; exon_id "20_2593426_2593545_-"; exonnum "3"; txlen "1545";
20	ensembl	exon	2596629	2596694	0	-	.	gene_id "ENSRNOG00000087764"; gene_version "1"; transcript_id "ENSRNOT00000144917"; transcript_version "1"; exon_number "3"; gene_source "ensembl"; gene_biotype "lncRNA"; transcript_source "ensembl"; transcript_biotype "lncRNA"; exon_id "ENSRNOE00000777748"; exon_version "1";
20	ensembl	transcript	2596629	2597645	0	-	.	gene_id "ENSRNOG00000087764"; gene_version "1"; transcript_id "ENSRNOT00000144917"; transcript_version "1"; gene_source "ensembl"; gene_biotype "lncRNA"; transcript_source "ensembl"; transcript_biotype "lncRNA";
20	ensembl	exon	2596970	2597202	0	-	.	gene_id "ENSRNOG00000087764"; gene_version "1"; transcript_id "ENSRNOT00000144917"; transcript_version "1"; exon_number "2"; gene_source "ensembl"; gene_biotype "lncRNA"; transcript_source "ensembl"; transcript_biotype "lncRNA"; exon_id "ENSRNOE00000691149"; exon_version "1";
20	ensembl	exon	2596970	2597317	0	-	.	gene_id "ENSRNOG00000087764"; gene_version "1"; transcript_id "ENSRNOT00000130038"; transcript_version "1"; exon_number "1"; gene_source "ensembl"; gene_biotype "lncRNA"; transcript_source "ensembl"; transcript_biotype "lncRNA"; exon_id "ENSRNOE00000703073"; exon_version "1"; tag "Ensembl_canonical";
20	ensembl	exon	2597528	2597645	0	-	.	gene_id "ENSRNOG00000087764"; gene_version "1"; transcript_id "ENSRNOT00000144917"; transcript_version "1"; exon_number "1"; gene_source "ensembl"; gene_biotype "lncRNA"; transcript_source "ensembl"; transcript_biotype "lncRNA"; exon_id "ENSRNOE00000681176"; exon_version "1";
20	sraer114_es	exon	2601534	2602005	0.261260911946958	-	.	gene_id "ENSRNOG00000089721"; transcript_id "ENSRNOG00000089721_tx_1"; exon_id "20_2601534_2602005_-"; exonnum "2"; txlen "539";
20	sraer114_es	exon	2601534	2602005	0.0815062174334926	-	.	gene_id "ENSRNOG00000089721"; transcript_id "ENSRNOG00000089721_tx_5"; exon_id "20_2601534_2602005_-"; exonnum "3"; txlen "1273";
20	sraer114_es	exon	2601534	2602005	0.0692081885952207	-	.	gene_id "ENSRNOG00000089721"; transcript_id "ENSRNOG00000089721_tx_7"; exon_id "20_2601534_2602005_-"; exonnum "3"; txlen "1033";
20	sraer114_ss	exon	2602915	2602981	0.261260911946958	-	.	gene_id "ENSRNOG00000089721"; transcript_id "ENSRNOG00000089721_tx_1"; exon_id "20_2602915_2602981_-"; exonnum "1"; txlen "539";
20	sraer114_es	exon	2603013	2603075	0.0432551178720129	-	.	gene_id "ENSRNOG00000089721"; transcript_id "ENSRNOG00000089721_tx_10"; exon_id "20_2603013_2603075_-"; exonnum "3"; txlen "864";
20	sraer114_es	exon	2603013	2603075	0.0432551178720129	-	.	gene_id "ENSRNOG00000089721"; transcript_id "ENSRNOG00000089721_tx_11"; exon_id "20_2603013_2603075_-"; exonnum "3"; txlen "624";
20	sraer114_es	exon	2603013	2603075	0.10208207817795	-	.	gene_id "ENSRNOG00000089721"; transcript_id "ENSRNOG00000089721_tx_3"; exon_id "20_2603013_2603075_-"; exonnum "4"; txlen "1106";
20	sraer114_es	exon	2603013	2603075	0.0692081885952207	-	.	gene_id "ENSRNOG00000089721"; transcript_id "ENSRNOG00000089721_tx_6"; exon_id "20_2603013_2603075_-"; exonnum "4"; txlen "866";
20	sraer114_mid	exon	2604391	2604632	0.10208207817795	-	.	gene_id "ENSRNOG00000089721"; transcript_id "ENSRNOG00000089721_tx_3"; exon_id "20_2604391_2604632_-"; exonnum "3"; txlen "1106";
20	sraer114_mid	exon	2604391	2604632	0.0692081885952207	-	.	gene_id "ENSRNOG00000089721"; transcript_id "ENSRNOG00000089721_tx_6"; exon_id "20_2604391_2604632_-"; exonnum "3"; txlen "866";
20	sraer114_es	exon	2610143	2610177	0.0484457320166545	-	.	gene_id "ENSRNOG00000089721"; transcript_id "ENSRNOG00000089721_tx_8"; exon_id "20_2610143_2610177_-"; exonnum "3"; txlen "836";
20	sraer114_es	exon	2610143	2610177	0.0484457320166545	-	.	gene_id "ENSRNOG00000089721"; transcript_id "ENSRNOG00000089721_tx_9"; exon_id "20_2610143_2610177_-"; exonnum "3"; txlen "596";
20	sraer114_mid	exon	2611014	2611247	0.0432551178720129	-	.	gene_id "ENSRNOG00000089721"; transcript_id "ENSRNOG00000089721_tx_10"; exon_id "20_2611014_2611247_-"; exonnum "2"; txlen "864";
20	sraer114_mid	exon	2611014	2611247	0.0432551178720129	-	.	gene_id "ENSRNOG00000089721"; transcript_id "ENSRNOG00000089721_tx_11"; exon_id "20_2611014_2611247_-"; exonnum "2"; txlen "624";
20	sraer114_mid	exon	2611014	2611247	0.00495681257998174	-	.	gene_id "ENSRNOG00000089721"; transcript_id "ENSRNOG00000089721_tx_12"; exon_id "20_2611014_2611247_-"; exonnum "2"; txlen "1545";
20	sraer114_mid	exon	2611014	2611247	0.10208207817795	-	.	gene_id "ENSRNOG00000089721"; transcript_id "ENSRNOG00000089721_tx_3"; exon_id "20_2611014_2611247_-"; exonnum "2"; txlen "1106";
20	sraer114_mid	exon	2611014	2611247	0.0868920179670026	-	.	gene_id "ENSRNOG00000089721"; transcript_id "ENSRNOG00000089721_tx_4"; exon_id "20_2611014_2611247_-"; exonnum "1"; txlen "738";
20	sraer114_mid	exon	2611014	2611247	0.0815062174334926	-	.	gene_id "ENSRNOG00000089721"; transcript_id "ENSRNOG00000089721_tx_5"; exon_id "20_2611014_2611247_-"; exonnum "2"; txlen "1273";
20	sraer114_mid	exon	2611014	2611247	0.0692081885952207	-	.	gene_id "ENSRNOG00000089721"; transcript_id "ENSRNOG00000089721_tx_6"; exon_id "20_2611014_2611247_-"; exonnum "2"; txlen "866";
20	sraer114_mid	exon	2611014	2611247	0.0692081885952207	-	.	gene_id "ENSRNOG00000089721"; transcript_id "ENSRNOG00000089721_tx_7"; exon_id "20_2611014_2611247_-"; exonnum "2"; txlen "1033";
20	sraer114_mid	exon	2611014	2611247	0.0484457320166545	-	.	gene_id "ENSRNOG00000089721"; transcript_id "ENSRNOG00000089721_tx_8"; exon_id "20_2611014_2611247_-"; exonnum "2"; txlen "836";
20	sraer114_mid	exon	2611014	2611247	0.0484457320166545	-	.	gene_id "ENSRNOG00000089721"; transcript_id "ENSRNOG00000089721_tx_9"; exon_id "20_2611014_2611247_-"; exonnum "2"; txlen "596";
20	sraer114_ss	exon	2613617	2613943	0.0432551178720129	-	.	gene_id "ENSRNOG00000089721"; transcript_id "ENSRNOG00000089721_tx_11"; exon_id "20_2613617_2613943_-"; exonnum "1"; txlen "624";
20	sraer114_ss	exon	2613617	2613943	0.0692081885952207	-	.	gene_id "ENSRNOG00000089721"; transcript_id "ENSRNOG00000089721_tx_6"; exon_id "20_2613617_2613943_-"; exonnum "1"; txlen "866";
20	sraer114_ss	exon	2613617	2613943	0.0692081885952207	-	.	gene_id "ENSRNOG00000089721"; transcript_id "ENSRNOG00000089721_tx_7"; exon_id "20_2613617_2613943_-"; exonnum "1"; txlen "1033";
20	sraer114_ss	exon	2613617	2613943	0.0484457320166545	-	.	gene_id "ENSRNOG00000089721"; transcript_id "ENSRNOG00000089721_tx_9"; exon_id "20_2613617_2613943_-"; exonnum "1"; txlen "596";
20	ensembl	exon	2616913	2617105	0	-	.	gene_id "ENSRNOG00000089721"; gene_version "1"; transcript_id "ENSRNOT00000146883"; transcript_version "1"; exon_number "3"; gene_source "ensembl"; gene_biotype "lncRNA"; transcript_source "ensembl"; transcript_biotype "lncRNA"; exon_id "ENSRNOE00000608387"; exon_version "2"; tag "Ensembl_canonical";
20	ENSEMBL114_rn	exon	2616913	2617105	0.215836055358953	-	.	gene_id "ENSRNOG00000089721"; transcript_id "ENSRNOG00000089721_tx_2"; exon_id "20_2616913_2617105_-"; exonnum "2"; txlen "760";
20	ensembl	gene	2616913	2617965	0	-	.	gene_id "ENSRNOG00000089721"; gene_version "1"; gene_source "ensembl"; gene_biotype "lncRNA";
20	ensembl	transcript	2616913	2617965	0	-	.	gene_id "ENSRNOG00000089721"; gene_version "1"; transcript_id "ENSRNOT00000146883"; transcript_version "1"; gene_source "ensembl"; gene_biotype "lncRNA"; transcript_source "ensembl"; transcript_biotype "lncRNA"; tag "Ensembl_canonical";
20	ensembl	exon	2617548	2617698	0	-	.	gene_id "ENSRNOG00000089721"; gene_version "1"; transcript_id "ENSRNOT00000146883"; transcript_version "1"; exon_number "2"; gene_source "ensembl"; gene_biotype "lncRNA"; transcript_source "ensembl"; transcript_biotype "lncRNA"; exon_id "ENSRNOE00000803757"; exon_version "1"; tag "Ensembl_canonical";
20	sraer114_mid	exon	2617548	2618114	0.0432551178720129	-	.	gene_id "ENSRNOG00000089721"; transcript_id "ENSRNOG00000089721_tx_10"; exon_id "20_2617548_2618114_-"; exonnum "1"; txlen "864";
20	sraer114_mid	exon	2617548	2618114	0.00495681257998174	-	.	gene_id "ENSRNOG00000089721"; transcript_id "ENSRNOG00000089721_tx_12"; exon_id "20_2617548_2618114_-"; exonnum "1"; txlen "1545";
20	sraer114_mid	exon	2617548	2618114	0.215836055358953	-	.	gene_id "ENSRNOG00000089721"; transcript_id "ENSRNOG00000089721_tx_2"; exon_id "20_2617548_2618114_-"; exonnum "1"; txlen "760";
20	sraer114_mid	exon	2617548	2618114	0.10208207817795	-	.	gene_id "ENSRNOG00000089721"; transcript_id "ENSRNOG00000089721_tx_3"; exon_id "20_2617548_2618114_-"; exonnum "1"; txlen "1106";
20	sraer114_mid	exon	2617548	2618114	0.0815062174334926	-	.	gene_id "ENSRNOG00000089721"; transcript_id "ENSRNOG00000089721_tx_5"; exon_id "20_2617548_2618114_-"; exonnum "1"; txlen "1273";
20	sraer114_mid	exon	2617548	2618114	0.0484457320166545	-	.	gene_id "ENSRNOG00000089721"; transcript_id "ENSRNOG00000089721_tx_8"; exon_id "20_2617548_2618114_-"; exonnum "1"; txlen "836";
20	ensembl	exon	2617861	2617965	0	-	.	gene_id "ENSRNOG00000089721"; gene_version "1"; transcript_id "ENSRNOT00000146883"; transcript_version "1"; exon_number "1"; gene_source "ensembl"; gene_biotype "lncRNA"; transcript_source "ensembl"; transcript_biotype "lncRNA"; exon_id "ENSRNOE00000710544"; exon_version "1"; tag "Ensembl_canonical";
20	sraer114_es	exon	2624198	2626194	0.45253389724718	-	.	gene_id "ENSRNOG00000081852"; transcript_id "ENSRNOG00000081852_tx_30"; exon_id "20_2624198_2626194_-"; exonnum "4"; txlen "2403";
20	sraer114_es	exon	2624198	2626194	0.45253389724718	-	.	gene_id "ENSRNOG00000081852"; transcript_id "ENSRNOG00000081852_tx_31"; exon_id "20_2624198_2626194_-"; exonnum "4"; txlen "2406";
20	sraer114_es	exon	2624198	2626194	0.366933266013965	-	.	gene_id "ENSRNOG00000081852"; transcript_id "ENSRNOG00000081852_tx_36"; exon_id "20_2624198_2626194_-"; exonnum "4"; txlen "2418";
20	sraer114_es	exon	2624198	2626194	0.366933266013965	-	.	gene_id "ENSRNOG00000081852"; transcript_id "ENSRNOG00000081852_tx_37"; exon_id "20_2624198_2626194_-"; exonnum "4"; txlen "2421";
20	sraer114_es	exon	2624198	2626194	0.309867164842362	-	.	gene_id "ENSRNOG00000081852"; transcript_id "ENSRNOG00000081852_tx_44"; exon_id "20_2624198_2626194_-"; exonnum "5"; txlen "2591";
20	sraer114_es	exon	2624198	2626194	0.309867164842362	-	.	gene_id "ENSRNOG00000081852"; transcript_id "ENSRNOG00000081852_tx_45"; exon_id "20_2624198_2626194_-"; exonnum "5"; txlen "2594";
20	sraer114_es	exon	2624198	2626194	0.258656456311916	-	.	gene_id "ENSRNOG00000081852"; transcript_id "ENSRNOG00000081852_tx_53"; exon_id "20_2624198_2626194_-"; exonnum "4"; txlen "2451";
20	sraer114_es	exon	2624198	2626194	0.258656456311916	-	.	gene_id "ENSRNOG00000081852"; transcript_id "ENSRNOG00000081852_tx_54"; exon_id "20_2624198_2626194_-"; exonnum "4"; txlen "2454";
20	sraer114_es	exon	2624198	2626194	0.241745400955283	-	.	gene_id "ENSRNOG00000081852"; transcript_id "ENSRNOG00000081852_tx_56"; exon_id "20_2624198_2626194_-"; exonnum "4"; txlen "2465";
20	sraer114_es	exon	2624198	2626194	0.241745400955283	-	.	gene_id "ENSRNOG00000081852"; transcript_id "ENSRNOG00000081852_tx_57"; exon_id "20_2624198_2626194_-"; exonnum "4"; txlen "2468";
20	sraer114_mid	exon	2628665	2628874	0.604562834788707	-	.	gene_id "ENSRNOG00000081852"; transcript_id "ENSRNOG00000081852_tx_25"; exon_id "20_2628665_2628874_-"; exonnum "4"; txlen "616";
20	sraer114_mid	exon	2628665	2628874	0.585043326316362	-	.	gene_id "ENSRNOG00000081852"; transcript_id "ENSRNOG00000081852_tx_27"; exon_id "20_2628665_2628874_-"; exonnum "4"; txlen "619";
20	sraer114_mid	exon	2628665	2628874	0.350525184578409	-	.	gene_id "ENSRNOG00000081852"; transcript_id "ENSRNOG00000081852_tx_41"; exon_id "20_2628665_2628874_-"; exonnum "4"; txlen "631";
20	sraer114_mid	exon	2628665	2628874	0.350525184578409	-	.	gene_id "ENSRNOG00000081852"; transcript_id "ENSRNOG00000081852_tx_42"; exon_id "20_2628665_2628874_-"; exonnum "4"; txlen "634";
20	sraer114_mid	exon	2628665	2628874	0.305137388522327	-	.	gene_id "ENSRNOG00000081852"; transcript_id "ENSRNOG00000081852_tx_46"; exon_id "20_2628665_2628874_-"; exonnum "4"; txlen "674";
20	sraer114_mid	exon	2628665	2628874	0.305137388522327	-	.	gene_id "ENSRNOG00000081852"; transcript_id "ENSRNOG00000081852_tx_47"; exon_id "20_2628665_2628874_-"; exonnum "4"; txlen "677";
20	sraer114_mid	exon	2628665	2628874	0.237270469654677	-	.	gene_id "ENSRNOG00000081852"; transcript_id "ENSRNOG00000081852_tx_59"; exon_id "20_2628665_2628874_-"; exonnum "4"; txlen "678";
20	sraer114_mid	exon	2628665	2628874	0.237270469654677	-	.	gene_id "ENSRNOG00000081852"; transcript_id "ENSRNOG00000081852_tx_60"; exon_id "20_2628665_2628874_-"; exonnum "4"; txlen "681";
20	sraer114_mid	exon	2628665	2628874	0.216598567217224	-	.	gene_id "ENSRNOG00000081852"; transcript_id "ENSRNOG00000081852_tx_64"; exon_id "20_2628665_2628874_-"; exonnum "5"; txlen "779";
20	sraer114_mid	exon	2628665	2628874	0.216598567217224	-	.	gene_id "ENSRNOG00000081852"; transcript_id "ENSRNOG00000081852_tx_65"; exon_id "20_2628665_2628874_-"; exonnum "5"; txlen "782";
20	sraer114_mid	exon	2628665	2628874	0.195784625149998	-	.	gene_id "ENSRNOG00000081852"; transcript_id "ENSRNOG00000081852_tx_68"; exon_id "20_2628665_2628874_-"; exonnum "4"; txlen "670";
20	sraer114_mid	exon	2628665	2628874	0.195784625149998	-	.	gene_id "ENSRNOG00000081852"; transcript_id "ENSRNOG00000081852_tx_69"; exon_id "20_2628665_2628874_-"; exonnum "4"; txlen "673";
20	sraer114_mid	exon	2629222	2629476	0.604562834788707	-	.	gene_id "ENSRNOG00000081852"; transcript_id "ENSRNOG00000081852_tx_25"; exon_id "20_2629222_2629476_-"; exonnum "3"; txlen "616";
20	sraer114_mid	exon	2629222	2629476	0.45253389724718	-	.	gene_id "ENSRNOG00000081852"; transcript_id "ENSRNOG00000081852_tx_30"; exon_id "20_2629222_2629476_-"; exonnum "3"; txlen "2403";
20	sraer114_mid	exon	2629222	2629476	0.366933266013965	-	.	gene_id "ENSRNOG00000081852"; transcript_id "ENSRNOG00000081852_tx_36"; exon_id "20_2629222_2629476_-"; exonnum "3"; txlen "2418";
20	sraer114_mid	exon	2629222	2629476	0.350525184578409	-	.	gene_id "ENSRNOG00000081852"; transcript_id "ENSRNOG00000081852_tx_41"; exon_id "20_2629222_2629476_-"; exonnum "3"; txlen "631";
20	sraer114_mid	exon	2629222	2629476	0.309867164842362	-	.	gene_id "ENSRNOG00000081852"; transcript_id "ENSRNOG00000081852_tx_44"; exon_id "20_2629222_2629476_-"; exonnum "4"; txlen "2591";
20	sraer114_mid	exon	2629222	2629476	0.305137388522327	-	.	gene_id "ENSRNOG00000081852"; transcript_id "ENSRNOG00000081852_tx_46"; exon_id "20_2629222_2629476_-"; exonnum "3"; txlen "674";
20	sraer114_mid	exon	2629222	2629476	0.258656456311916	-	.	gene_id "ENSRNOG00000081852"; transcript_id "ENSRNOG00000081852_tx_53"; exon_id "20_2629222_2629476_-"; exonnum "3"; txlen "2451";
20	sraer114_mid	exon	2629222	2629476	0.241745400955283	-	.	gene_id "ENSRNOG00000081852"; transcript_id "ENSRNOG00000081852_tx_56"; exon_id "20_2629222_2629476_-"; exonnum "3"; txlen "2465";
20	sraer114_mid	exon	2629222	2629476	0.237270469654677	-	.	gene_id "ENSRNOG00000081852"; transcript_id "ENSRNOG00000081852_tx_59"; exon_id "20_2629222_2629476_-"; exonnum "3"; txlen "678";
20	sraer114_mid	exon	2629222	2629476	0.216598567217224	-	.	gene_id "ENSRNOG00000081852"; transcript_id "ENSRNOG00000081852_tx_64"; exon_id "20_2629222_2629476_-"; exonnum "4"; txlen "779";
20	sraer114_mid	exon	2629222	2629476	0.195784625149998	-	.	gene_id "ENSRNOG00000081852"; transcript_id "ENSRNOG00000081852_tx_68"; exon_id "20_2629222_2629476_-"; exonnum "3"; txlen "670";
20	sraer114_mid	exon	2629222	2629479	0.585043326316362	-	.	gene_id "ENSRNOG00000081852"; transcript_id "ENSRNOG00000081852_tx_27"; exon_id "20_2629222_2629479_-"; exonnum "3"; txlen "619";
20	sraer114_mid	exon	2629222	2629479	0.45253389724718	-	.	gene_id "ENSRNOG00000081852"; transcript_id "ENSRNOG00000081852_tx_31"; exon_id "20_2629222_2629479_-"; exonnum "3"; txlen "2406";
20	sraer114_mid	exon	2629222	2629479	0.366933266013965	-	.	gene_id "ENSRNOG00000081852"; transcript_id "ENSRNOG00000081852_tx_37"; exon_id "20_2629222_2629479_-"; exonnum "3"; txlen "2421";
20	sraer114_mid	exon	2629222	2629479	0.350525184578409	-	.	gene_id "ENSRNOG00000081852"; transcript_id "ENSRNOG00000081852_tx_42"; exon_id "20_2629222_2629479_-"; exonnum "3"; txlen "634";
20	sraer114_mid	exon	2629222	2629479	0.309867164842362	-	.	gene_id "ENSRNOG00000081852"; transcript_id "ENSRNOG00000081852_tx_45"; exon_id "20_2629222_2629479_-"; exonnum "4"; txlen "2594";
20	sraer114_mid	exon	2629222	2629479	0.305137388522327	-	.	gene_id "ENSRNOG00000081852"; transcript_id "ENSRNOG00000081852_tx_47"; exon_id "20_2629222_2629479_-"; exonnum "3"; txlen "677";
20	sraer114_mid	exon	2629222	2629479	0.258656456311916	-	.	gene_id "ENSRNOG00000081852"; transcript_id "ENSRNOG00000081852_tx_54"; exon_id "20_2629222_2629479_-"; exonnum "3"; txlen "2454";
20	sraer114_mid	exon	2629222	2629479	0.241745400955283	-	.	gene_id "ENSRNOG00000081852"; transcript_id "ENSRNOG00000081852_tx_57"; exon_id "20_2629222_2629479_-"; exonnum "3"; txlen "2468";
20	sraer114_mid	exon	2629222	2629479	0.237270469654677	-	.	gene_id "ENSRNOG00000081852"; transcript_id "ENSRNOG00000081852_tx_60"; exon_id "20_2629222_2629479_-"; exonnum "3"; txlen "681";
20	sraer114_mid	exon	2629222	2629479	0.216598567217224	-	.	gene_id "ENSRNOG00000081852"; transcript_id "ENSRNOG00000081852_tx_65"; exon_id "20_2629222_2629479_-"; exonnum "4"; txlen "782";
20	sraer114_mid	exon	2629222	2629479	0.195784625149998	-	.	gene_id "ENSRNOG00000081852"; transcript_id "ENSRNOG00000081852_tx_69"; exon_id "20_2629222_2629479_-"; exonnum "3"; txlen "673";
20	sraer114_mid	exon	2630892	2630996	0.604562834788707	-	.	gene_id "ENSRNOG00000081852"; transcript_id "ENSRNOG00000081852_tx_25"; exon_id "20_2630892_2630996_-"; exonnum "2"; txlen "616";
20	sraer114_mid	exon	2630892	2630996	0.585043326316362	-	.	gene_id "ENSRNOG00000081852"; transcript_id "ENSRNOG00000081852_tx_27"; exon_id "20_2630892_2630996_-"; exonnum "2"; txlen "619";
20	sraer114_mid	exon	2630892	2630996	0.45253389724718	-	.	gene_id "ENSRNOG00000081852"; transcript_id "ENSRNOG00000081852_tx_30"; exon_id "20_2630892_2630996_-"; exonnum "2"; txlen "2403";
20	sraer114_mid	exon	2630892	2630996	0.45253389724718	-	.	gene_id "ENSRNOG00000081852"; transcript_id "ENSRNOG00000081852_tx_31"; exon_id "20_2630892_2630996_-"; exonnum "2"; txlen "2406";
20	sraer114_mid	exon	2630892	2630996	0.366933266013965	-	.	gene_id "ENSRNOG00000081852"; transcript_id "ENSRNOG00000081852_tx_36"; exon_id "20_2630892_2630996_-"; exonnum "2"; txlen "2418";
20	sraer114_mid	exon	2630892	2630996	0.366933266013965	-	.	gene_id "ENSRNOG00000081852"; transcript_id "ENSRNOG00000081852_tx_37"; exon_id "20_2630892_2630996_-"; exonnum "2"; txlen "2421";
20	sraer114_mid	exon	2630892	2630996	0.350525184578409	-	.	gene_id "ENSRNOG00000081852"; transcript_id "ENSRNOG00000081852_tx_41"; exon_id "20_2630892_2630996_-"; exonnum "2"; txlen "631";
20	sraer114_mid	exon	2630892	2630996	0.350525184578409	-	.	gene_id "ENSRNOG00000081852"; transcript_id "ENSRNOG00000081852_tx_42"; exon_id "20_2630892_2630996_-"; exonnum "2"; txlen "634";
20	sraer114_mid	exon	2630892	2630996	0.309867164842362	-	.	gene_id "ENSRNOG00000081852"; transcript_id "ENSRNOG00000081852_tx_44"; exon_id "20_2630892_2630996_-"; exonnum "3"; txlen "2591";
20	sraer114_mid	exon	2630892	2630996	0.309867164842362	-	.	gene_id "ENSRNOG00000081852"; transcript_id "ENSRNOG00000081852_tx_45"; exon_id "20_2630892_2630996_-"; exonnum "3"; txlen "2594";
20	sraer114_mid	exon	2630892	2630996	0.305137388522327	-	.	gene_id "ENSRNOG00000081852"; transcript_id "ENSRNOG00000081852_tx_46"; exon_id "20_2630892_2630996_-"; exonnum "2"; txlen "674";
20	sraer114_mid	exon	2630892	2630996	0.305137388522327	-	.	gene_id "ENSRNOG00000081852"; transcript_id "ENSRNOG00000081852_tx_47"; exon_id "20_2630892_2630996_-"; exonnum "2"; txlen "677";
20	sraer114_mid	exon	2630892	2630996	0.258656456311916	-	.	gene_id "ENSRNOG00000081852"; transcript_id "ENSRNOG00000081852_tx_53"; exon_id "20_2630892_2630996_-"; exonnum "2"; txlen "2451";
20	sraer114_mid	exon	2630892	2630996	0.258656456311916	-	.	gene_id "ENSRNOG00000081852"; transcript_id "ENSRNOG00000081852_tx_54"; exon_id "20_2630892_2630996_-"; exonnum "2"; txlen "2454";
20	sraer114_mid	exon	2630892	2630996	0.241745400955283	-	.	gene_id "ENSRNOG00000081852"; transcript_id "ENSRNOG00000081852_tx_56"; exon_id "20_2630892_2630996_-"; exonnum "2"; txlen "2465";
20	sraer114_mid	exon	2630892	2630996	0.241745400955283	-	.	gene_id "ENSRNOG00000081852"; transcript_id "ENSRNOG00000081852_tx_57"; exon_id "20_2630892_2630996_-"; exonnum "2"; txlen "2468";
20	sraer114_mid	exon	2630892	2630996	0.237270469654677	-	.	gene_id "ENSRNOG00000081852"; transcript_id "ENSRNOG00000081852_tx_59"; exon_id "20_2630892_2630996_-"; exonnum "2"; txlen "678";
20	sraer114_mid	exon	2630892	2630996	0.237270469654677	-	.	gene_id "ENSRNOG00000081852"; transcript_id "ENSRNOG00000081852_tx_60"; exon_id "20_2630892_2630996_-"; exonnum "2"; txlen "681";
20	sraer114_mid	exon	2630892	2630996	0.216598567217224	-	.	gene_id "ENSRNOG00000081852"; transcript_id "ENSRNOG00000081852_tx_64"; exon_id "20_2630892_2630996_-"; exonnum "3"; txlen "779";
20	sraer114_mid	exon	2630892	2630996	0.216598567217224	-	.	gene_id "ENSRNOG00000081852"; transcript_id "ENSRNOG00000081852_tx_65"; exon_id "20_2630892_2630996_-"; exonnum "3"; txlen "782";
20	sraer114_mid	exon	2630892	2630996	0.195784625149998	-	.	gene_id "ENSRNOG00000081852"; transcript_id "ENSRNOG00000081852_tx_68"; exon_id "20_2630892_2630996_-"; exonnum "2"; txlen "670";
20	sraer114_mid	exon	2630892	2630996	0.195784625149998	-	.	gene_id "ENSRNOG00000081852"; transcript_id "ENSRNOG00000081852_tx_69"; exon_id "20_2630892_2630996_-"; exonnum "2"; txlen "673";
20	ensembl	exon	2638647	2638817	0	-	.	gene_id "ENSRNOG00000081852"; gene_version "1"; transcript_id "ENSRNOT00000169504"; transcript_version "1"; exon_number "6"; gene_source "ensembl"; gene_biotype "pseudogene"; transcript_source "ensembl"; transcript_biotype "pseudogene"; exon_id "ENSRNOE00000678635"; exon_version "1"; tag "Ensembl_canonical"; projection_parent_transcript "ENSMUST00000173128.2";
20	ensembl	gene	2638647	2645645	0	-	.	gene_id "ENSRNOG00000081852"; gene_version "1"; gene_source "ensembl"; gene_biotype "pseudogene";
20	ensembl	transcript	2638647	2645645	0	-	.	gene_id "ENSRNOG00000081852"; gene_version "1"; transcript_id "ENSRNOT00000169504"; transcript_version "1"; gene_source "ensembl"; gene_biotype "pseudogene"; transcript_source "ensembl"; transcript_biotype "pseudogene"; tag "Ensembl_canonical"; projection_parent_transcript "ENSMUST00000173128.2";
20	ensembl	exon	2639702	2639706	0	-	.	gene_id "ENSRNOG00000081852"; gene_version "1"; transcript_id "ENSRNOT00000169504"; transcript_version "1"; exon_number "5"; gene_source "ensembl"; gene_biotype "pseudogene"; transcript_source "ensembl"; transcript_biotype "pseudogene"; exon_id "ENSRNOE00000785005"; exon_version "1"; tag "Ensembl_canonical"; projection_parent_transcript "ENSMUST00000173128.2";
20	ensembl	exon	2639718	2639816	0	-	.	gene_id "ENSRNOG00000081852"; gene_version "1"; transcript_id "ENSRNOT00000169504"; transcript_version "1"; exon_number "4"; gene_source "ensembl"; gene_biotype "pseudogene"; transcript_source "ensembl"; transcript_biotype "pseudogene"; exon_id "ENSRNOE00000669736"; exon_version "2"; tag "Ensembl_canonical"; projection_parent_transcript "ENSMUST00000173128.2";
20	sraer114_mid	exon	2640804	2640897	0.258656456311916	-	.	gene_id "ENSRNOG00000081852"; transcript_id "ENSRNOG00000081852_tx_53"; exon_id "20_2640804_2640897_-"; exonnum "1"; txlen "2451";
20	sraer114_mid	exon	2640804	2640897	0.258656456311916	-	.	gene_id "ENSRNOG00000081852"; transcript_id "ENSRNOG00000081852_tx_54"; exon_id "20_2640804_2640897_-"; exonnum "1"; txlen "2454";
20	ensembl	exon	2645560	2645578	0	-	.	gene_id "ENSRNOG00000081852"; gene_version "1"; transcript_id "ENSRNOT00000169504"; transcript_version "1"; exon_number "3"; gene_source "ensembl"; gene_biotype "pseudogene"; transcript_source "ensembl"; transcript_biotype "pseudogene"; exon_id "ENSRNOE00000742444"; exon_version "1"; tag "Ensembl_canonical"; projection_parent_transcript "ENSMUST00000173128.2";
20	ensembl	exon	2645581	2645631	0	-	.	gene_id "ENSRNOG00000081852"; gene_version "1"; transcript_id "ENSRNOT00000169504"; transcript_version "1"; exon_number "2"; gene_source "ensembl"; gene_biotype "pseudogene"; transcript_source "ensembl"; transcript_biotype "pseudogene"; exon_id "ENSRNOE00000794833"; exon_version "1"; tag "Ensembl_canonical"; projection_parent_transcript "ENSMUST00000173128.2";
20	ensembl	exon	2645634	2645645	0	-	.	gene_id "ENSRNOG00000081852"; gene_version "1"; transcript_id "ENSRNOT00000169504"; transcript_version "1"; exon_number "1"; gene_source "ensembl"; gene_biotype "pseudogene"; transcript_source "ensembl"; transcript_biotype "pseudogene"; exon_id "ENSRNOE00000765878"; exon_version "1"; tag "Ensembl_canonical"; projection_parent_transcript "ENSMUST00000173128.2";
20	sraer114_ss	exon	2650691	2650751	0.366933266013965	-	.	gene_id "ENSRNOG00000081852"; transcript_id "ENSRNOG00000081852_tx_36"; exon_id "20_2650691_2650751_-"; exonnum "1"; txlen "2418";
20	sraer114_ss	exon	2650691	2650751	0.366933266013965	-	.	gene_id "ENSRNOG00000081852"; transcript_id "ENSRNOG00000081852_tx_37"; exon_id "20_2650691_2650751_-"; exonnum "1"; txlen "2421";
20	sraer114_ss	exon	2650691	2650751	0.350525184578409	-	.	gene_id "ENSRNOG00000081852"; transcript_id "ENSRNOG00000081852_tx_41"; exon_id "20_2650691_2650751_-"; exonnum "1"; txlen "631";
20	sraer114_ss	exon	2650691	2650751	0.350525184578409	-	.	gene_id "ENSRNOG00000081852"; transcript_id "ENSRNOG00000081852_tx_42"; exon_id "20_2650691_2650751_-"; exonnum "1"; txlen "634";
20	sraer114_es	exon	2650925	2651165	1.81071923208964	-	.	gene_id "ENSRNOG00000081852"; transcript_id "ENSRNOG00000081852_tx_10"; exon_id "20_2650925_2651165_-"; exonnum "4"; txlen "597";
20	sraer114_es	exon	2650925	2651165	0.774164929803071	-	.	gene_id "ENSRNOG00000081852"; transcript_id "ENSRNOG00000081852_tx_22"; exon_id "20_2650925_2651165_-"; exonnum "5"; txlen "764";
20	sraer114_es	exon	2650925	2651165	0.365454282438914	-	.	gene_id "ENSRNOG00000081852"; transcript_id "ENSRNOG00000081852_tx_38"; exon_id "20_2650925_2651165_-"; exonnum "5"; txlen "771";
20	sraer114_es	exon	2650925	2651165	0.352338588989998	-	.	gene_id "ENSRNOG00000081852"; transcript_id "ENSRNOG00000081852_tx_40"; exon_id "20_2650925_2651165_-"; exonnum "4"; txlen "859";
20	sraer114_es	exon	2650925	2651165	0.300350181995444	-	.	gene_id "ENSRNOG00000081852"; transcript_id "ENSRNOG00000081852_tx_49"; exon_id "20_2650925_2651165_-"; exonnum "5"; txlen "814";
20	sraer114_es	exon	2650925	2651165	6.09366668071308	-	.	gene_id "ENSRNOG00000081852"; transcript_id "ENSRNOG00000081852_tx_6"; exon_id "20_2650925_2651165_-"; exonnum "5"; txlen "1048";
20	sraer114_es	exon	2650925	2651165	0.229300235614999	-	.	gene_id "ENSRNOG00000081852"; transcript_id "ENSRNOG00000081852_tx_61"; exon_id "20_2650925_2651165_-"; exonnum "5"; txlen "825";
20	sraer114_es	exon	2650925	2651165	0.216598567217224	-	.	gene_id "ENSRNOG00000081852"; transcript_id "ENSRNOG00000081852_tx_63"; exon_id "20_2650925_2651165_-"; exonnum "5"; txlen "739";
20	sraer114_es	exon	2650925	2651165	0.193915008706302	-	.	gene_id "ENSRNOG00000081852"; transcript_id "ENSRNOG00000081852_tx_70"; exon_id "20_2650925_2651165_-"; exonnum "5"; txlen "1087";
20	sraer114_es	exon	2650925	2651165	0.026734399193116	-	.	gene_id "ENSRNOG00000081852"; transcript_id "ENSRNOG00000081852_tx_73"; exon_id "20_2650925_2651165_-"; exonnum "10"; txlen "1489";
20	sraer114_es	exon	2650925	2651165	0.026734399193116	-	.	gene_id "ENSRNOG00000081852"; transcript_id "ENSRNOG00000081852_tx_74"; exon_id "20_2650925_2651165_-"; exonnum "10"; txlen "1500";
20	sraer114_es	exon	2650925	2651165	2.16156330766586	-	.	gene_id "ENSRNOG00000081852"; transcript_id "ENSRNOG00000081852_tx_9"; exon_id "20_2650925_2651165_-"; exonnum "4"; txlen "576";
20	sraer114_mid	exon	2650951	2651058	0.241745400955283	-	.	gene_id "ENSRNOG00000081852"; transcript_id "ENSRNOG00000081852_tx_56"; exon_id "20_2650951_2651058_-"; exonnum "1"; txlen "2465";
20	sraer114_mid	exon	2650951	2651058	0.241745400955283	-	.	gene_id "ENSRNOG00000081852"; transcript_id "ENSRNOG00000081852_tx_57"; exon_id "20_2650951_2651058_-"; exonnum "1"; txlen "2468";
20	sraer114_mid	exon	2650951	2651058	0.237270469654677	-	.	gene_id "ENSRNOG00000081852"; transcript_id "ENSRNOG00000081852_tx_59"; exon_id "20_2650951_2651058_-"; exonnum "1"; txlen "678";
20	sraer114_mid	exon	2650951	2651058	0.237270469654677	-	.	gene_id "ENSRNOG00000081852"; transcript_id "ENSRNOG00000081852_tx_60"; exon_id "20_2650951_2651058_-"; exonnum "1"; txlen "681";
20	sraer114_es	exon	2651505	2651826	0.843456429615773	-	.	gene_id "sraer114_gene_54306"; transcript_id "sraer114_gene_54306_tx_1"; exon_id "20_2651505_2651826_-"; exonnum "2"; txlen "503";
20	sraer114_es	exon	2657364	2657748	1.80461489291685	-	.	gene_id "ENSRNOG00000081852"; transcript_id "ENSRNOG00000081852_tx_11"; exon_id "20_2657364_2657748_-"; exonnum "5"; txlen "1192";
20	sraer114_es	exon	2657364	2657748	1.61459535259318	-	.	gene_id "ENSRNOG00000081852"; transcript_id "ENSRNOG00000081852_tx_12"; exon_id "20_2657364_2657748_-"; exonnum "4"; txlen "720";
20	sraer114_es	exon	2657364	2657748	0.489373640417846	-	.	gene_id "ENSRNOG00000081852"; transcript_id "ENSRNOG00000081852_tx_29"; exon_id "20_2657364_2657748_-"; exonnum "4"; txlen "741";
20	sraer114_es	exon	2657364	2657748	0.421370870530459	-	.	gene_id "ENSRNOG00000081852"; transcript_id "ENSRNOG00000081852_tx_33"; exon_id "20_2657364_2657748_-"; exonnum "5"; txlen "908";
20	sraer114_es	exon	2657364	2657748	0.192033892434094	-	.	gene_id "ENSRNOG00000081852"; transcript_id "ENSRNOG00000081852_tx_71"; exon_id "20_2657364_2657748_-"; exonnum "5"; txlen "958";
20	sraer114_mid	exon	2659663	2659851	1.81071923208964	-	.	gene_id "ENSRNOG00000081852"; transcript_id "ENSRNOG00000081852_tx_10"; exon_id "20_2659663_2659851_-"; exonnum "3"; txlen "597";
20	sraer114_mid	exon	2659663	2659851	1.80461489291685	-	.	gene_id "ENSRNOG00000081852"; transcript_id "ENSRNOG00000081852_tx_11"; exon_id "20_2659663_2659851_-"; exonnum "4"; txlen "1192";
20	sraer114_mid	exon	2659663	2659851	1.61459535259318	-	.	gene_id "ENSRNOG00000081852"; transcript_id "ENSRNOG00000081852_tx_12"; exon_id "20_2659663_2659851_-"; exonnum "3"; txlen "720";
20	sraer114_mid	exon	2659663	2659851	0.774164929803071	-	.	gene_id "ENSRNOG00000081852"; transcript_id "ENSRNOG00000081852_tx_22"; exon_id "20_2659663_2659851_-"; exonnum "4"; txlen "764";
20	sraer114_mid	exon	2659663	2659851	0.489373640417846	-	.	gene_id "ENSRNOG00000081852"; transcript_id "ENSRNOG00000081852_tx_29"; exon_id "20_2659663_2659851_-"; exonnum "3"; txlen "741";
20	sraer114_mid	exon	2659663	2659851	0.421370870530459	-	.	gene_id "ENSRNOG00000081852"; transcript_id "ENSRNOG00000081852_tx_33"; exon_id "20_2659663_2659851_-"; exonnum "4"; txlen "908";
20	sraer114_mid	exon	2659663	2659851	0.365454282438914	-	.	gene_id "ENSRNOG00000081852"; transcript_id "ENSRNOG00000081852_tx_38"; exon_id "20_2659663_2659851_-"; exonnum "4"; txlen "771";
20	sraer114_mid	exon	2659663	2659851	0.300350181995444	-	.	gene_id "ENSRNOG00000081852"; transcript_id "ENSRNOG00000081852_tx_49"; exon_id "20_2659663_2659851_-"; exonnum "4"; txlen "814";
20	sraer114_mid	exon	2659663	2659851	6.09366668071308	-	.	gene_id "ENSRNOG00000081852"; transcript_id "ENSRNOG00000081852_tx_6"; exon_id "20_2659663_2659851_-"; exonnum "4"; txlen "1048";
20	sraer114_mid	exon	2659663	2659851	0.229300235614999	-	.	gene_id "ENSRNOG00000081852"; transcript_id "ENSRNOG00000081852_tx_61"; exon_id "20_2659663_2659851_-"; exonnum "4"; txlen "825";
20	sraer114_mid	exon	2659663	2659851	0.216598567217224	-	.	gene_id "ENSRNOG00000081852"; transcript_id "ENSRNOG00000081852_tx_63"; exon_id "20_2659663_2659851_-"; exonnum "4"; txlen "739";
20	sraer114_mid	exon	2659663	2659851	0.193915008706302	-	.	gene_id "ENSRNOG00000081852"; transcript_id "ENSRNOG00000081852_tx_70"; exon_id "20_2659663_2659851_-"; exonnum "4"; txlen "1087";
20	sraer114_mid	exon	2659663	2659851	0.192033892434094	-	.	gene_id "ENSRNOG00000081852"; transcript_id "ENSRNOG00000081852_tx_71"; exon_id "20_2659663_2659851_-"; exonnum "4"; txlen "958";
20	sraer114_mid	exon	2659663	2659851	0.026734399193116	-	.	gene_id "ENSRNOG00000081852"; transcript_id "ENSRNOG00000081852_tx_73"; exon_id "20_2659663_2659851_-"; exonnum "9"; txlen "1489";
20	sraer114_mid	exon	2659663	2659851	0.026734399193116	-	.	gene_id "ENSRNOG00000081852"; transcript_id "ENSRNOG00000081852_tx_74"; exon_id "20_2659663_2659851_-"; exonnum "9"; txlen "1500";
20	sraer114_mid	exon	2659663	2659851	2.16156330766586	-	.	gene_id "ENSRNOG00000081852"; transcript_id "ENSRNOG00000081852_tx_9"; exon_id "20_2659663_2659851_-"; exonnum "3"; txlen "576";
20	sraer114_mid	exon	2661826	2661925	1.81071923208964	-	.	gene_id "ENSRNOG00000081852"; transcript_id "ENSRNOG00000081852_tx_10"; exon_id "20_2661826_2661925_-"; exonnum "2"; txlen "597";
20	sraer114_mid	exon	2661826	2661925	1.80461489291685	-	.	gene_id "ENSRNOG00000081852"; transcript_id "ENSRNOG00000081852_tx_11"; exon_id "20_2661826_2661925_-"; exonnum "3"; txlen "1192";
20	sraer114_mid	exon	2661826	2661925	1.61459535259318	-	.	gene_id "ENSRNOG00000081852"; transcript_id "ENSRNOG00000081852_tx_12"; exon_id "20_2661826_2661925_-"; exonnum "2"; txlen "720";
20	sraer114_mid	exon	2661826	2661925	0.774164929803071	-	.	gene_id "ENSRNOG00000081852"; transcript_id "ENSRNOG00000081852_tx_22"; exon_id "20_2661826_2661925_-"; exonnum "3"; txlen "764";
20	sraer114_mid	exon	2661826	2661925	0.489373640417846	-	.	gene_id "ENSRNOG00000081852"; transcript_id "ENSRNOG00000081852_tx_29"; exon_id "20_2661826_2661925_-"; exonnum "2"; txlen "741";
20	sraer114_mid	exon	2661826	2661925	0.421370870530459	-	.	gene_id "ENSRNOG00000081852"; transcript_id "ENSRNOG00000081852_tx_33"; exon_id "20_2661826_2661925_-"; exonnum "3"; txlen "908";
20	sraer114_mid	exon	2661826	2661925	0.365454282438914	-	.	gene_id "ENSRNOG00000081852"; transcript_id "ENSRNOG00000081852_tx_38"; exon_id "20_2661826_2661925_-"; exonnum "3"; txlen "771";
20	sraer114_mid	exon	2661826	2661925	0.352338588989998	-	.	gene_id "ENSRNOG00000081852"; transcript_id "ENSRNOG00000081852_tx_40"; exon_id "20_2661826_2661925_-"; exonnum "3"; txlen "859";
20	sraer114_mid	exon	2661826	2661925	0.300350181995444	-	.	gene_id "ENSRNOG00000081852"; transcript_id "ENSRNOG00000081852_tx_49"; exon_id "20_2661826_2661925_-"; exonnum "3"; txlen "814";
20	sraer114_mid	exon	2661826	2661925	6.09366668071308	-	.	gene_id "ENSRNOG00000081852"; transcript_id "ENSRNOG00000081852_tx_6"; exon_id "20_2661826_2661925_-"; exonnum "3"; txlen "1048";
20	sraer114_mid	exon	2661826	2661925	0.229300235614999	-	.	gene_id "ENSRNOG00000081852"; transcript_id "ENSRNOG00000081852_tx_61"; exon_id "20_2661826_2661925_-"; exonnum "3"; txlen "825";
20	sraer114_mid	exon	2661826	2661925	0.216598567217224	-	.	gene_id "ENSRNOG00000081852"; transcript_id "ENSRNOG00000081852_tx_63"; exon_id "20_2661826_2661925_-"; exonnum "3"; txlen "739";
20	sraer114_mid	exon	2661826	2661925	0.193915008706302	-	.	gene_id "ENSRNOG00000081852"; transcript_id "ENSRNOG00000081852_tx_70"; exon_id "20_2661826_2661925_-"; exonnum "3"; txlen "1087";
20	sraer114_mid	exon	2661826	2661925	0.192033892434094	-	.	gene_id "ENSRNOG00000081852"; transcript_id "ENSRNOG00000081852_tx_71"; exon_id "20_2661826_2661925_-"; exonnum "3"; txlen "958";
20	sraer114_mid	exon	2661826	2661925	0.026734399193116	-	.	gene_id "ENSRNOG00000081852"; transcript_id "ENSRNOG00000081852_tx_73"; exon_id "20_2661826_2661925_-"; exonnum "8"; txlen "1489";
20	sraer114_mid	exon	2661826	2661925	0.026734399193116	-	.	gene_id "ENSRNOG00000081852"; transcript_id "ENSRNOG00000081852_tx_74"; exon_id "20_2661826_2661925_-"; exonnum "8"; txlen "1500";
20	sraer114_mid	exon	2661826	2661925	2.16156330766586	-	.	gene_id "ENSRNOG00000081852"; transcript_id "ENSRNOG00000081852_tx_9"; exon_id "20_2661826_2661925_-"; exonnum "2"; txlen "576";
20	sraer114_mid	exon	2662265	2662492	0.229300235614999	-	.	gene_id "ENSRNOG00000081852"; transcript_id "ENSRNOG00000081852_tx_61"; exon_id "20_2662265_2662492_-"; exonnum "2"; txlen "825";
20	sraer114_mid	exon	2662265	2662492	0.026734399193116	-	.	gene_id "ENSRNOG00000081852"; transcript_id "ENSRNOG00000081852_tx_74"; exon_id "20_2662265_2662492_-"; exonnum "7"; txlen "1500";
20	sraer114_mid	exon	2662276	2662492	0.300350181995444	-	.	gene_id "ENSRNOG00000081852"; transcript_id "ENSRNOG00000081852_tx_49"; exon_id "20_2662276_2662492_-"; exonnum "2"; txlen "814";
20	sraer114_mid	exon	2662276	2662492	0.192033892434094	-	.	gene_id "ENSRNOG00000081852"; transcript_id "ENSRNOG00000081852_tx_71"; exon_id "20_2662276_2662492_-"; exonnum "2"; txlen "958";
20	sraer114_mid	exon	2662276	2662492	0.026734399193116	-	.	gene_id "ENSRNOG00000081852"; transcript_id "ENSRNOG00000081852_tx_73"; exon_id "20_2662276_2662492_-"; exonnum "7"; txlen "1489";
20	sraer114_ss	exon	2662913	2663012	0.195784625149998	-	.	gene_id "ENSRNOG00000081852"; transcript_id "ENSRNOG00000081852_tx_68"; exon_id "20_2662913_2663012_-"; exonnum "1"; txlen "670";
20	sraer114_ss	exon	2662913	2663012	0.195784625149998	-	.	gene_id "ENSRNOG00000081852"; transcript_id "ENSRNOG00000081852_tx_69"; exon_id "20_2662913_2663012_-"; exonnum "1"; txlen "673";
20	sraer114_mid	exon	2670792	2671263	1.80461489291685	-	.	gene_id "ENSRNOG00000081852"; transcript_id "ENSRNOG00000081852_tx_11"; exon_id "20_2670792_2671263_-"; exonnum "2"; txlen "1192";
20	sraer114_mid	exon	2670792	2671263	0.352338588989998	-	.	gene_id "ENSRNOG00000081852"; transcript_id "ENSRNOG00000081852_tx_40"; exon_id "20_2670792_2671263_-"; exonnum "2"; txlen "859";
20	sraer114_mid	exon	2670792	2671263	6.09366668071308	-	.	gene_id "ENSRNOG00000081852"; transcript_id "ENSRNOG00000081852_tx_6"; exon_id "20_2670792_2671263_-"; exonnum "2"; txlen "1048";
20	sraer114_mid	exon	2670792	2671263	0.193915008706302	-	.	gene_id "ENSRNOG00000081852"; transcript_id "ENSRNOG00000081852_tx_70"; exon_id "20_2670792_2671263_-"; exonnum "2"; txlen "1087";
20	sraer114_ss	exon	2671052	2671118	1.81071923208964	-	.	gene_id "ENSRNOG00000081852"; transcript_id "ENSRNOG00000081852_tx_10"; exon_id "20_2671052_2671118_-"; exonnum "1"; txlen "597";
20	sraer114_ss	exon	2671052	2671118	0.489373640417846	-	.	gene_id "ENSRNOG00000081852"; transcript_id "ENSRNOG00000081852_tx_29"; exon_id "20_2671052_2671118_-"; exonnum "1"; txlen "741";
20	sraer114_ss	exon	2671052	2671118	0.300350181995444	-	.	gene_id "ENSRNOG00000081852"; transcript_id "ENSRNOG00000081852_tx_49"; exon_id "20_2671052_2671118_-"; exonnum "1"; txlen "814";
20	sraer114_ss	exon	2671052	2671118	0.229300235614999	-	.	gene_id "ENSRNOG00000081852"; transcript_id "ENSRNOG00000081852_tx_61"; exon_id "20_2671052_2671118_-"; exonnum "1"; txlen "825";
20	sraer114_ss	exon	2671052	2671118	0.192033892434094	-	.	gene_id "ENSRNOG00000081852"; transcript_id "ENSRNOG00000081852_tx_71"; exon_id "20_2671052_2671118_-"; exonnum "1"; txlen "958";
20	sraer114_ss	exon	2671932	2672112	0.843456429615773	-	.	gene_id "sraer114_gene_54306"; transcript_id "sraer114_gene_54306_tx_1"; exon_id "20_2671932_2672112_-"; exonnum "1"; txlen "503";
20	sraer114_mid	exon	2673439	2673575	0.365454282438914	-	.	gene_id "ENSRNOG00000081852"; transcript_id "ENSRNOG00000081852_tx_38"; exon_id "20_2673439_2673575_-"; exonnum "2"; txlen "771";
20	sraer114_mid	exon	2680686	2680789	0.365454282438914	-	.	gene_id "ENSRNOG00000081852"; transcript_id "ENSRNOG00000081852_tx_38"; exon_id "20_2680686_2680789_-"; exonnum "1"; txlen "771";
20	sraer114_mid	exon	2680686	2680789	0.305137388522327	-	.	gene_id "ENSRNOG00000081852"; transcript_id "ENSRNOG00000081852_tx_46"; exon_id "20_2680686_2680789_-"; exonnum "1"; txlen "674";
20	sraer114_mid	exon	2680686	2680789	0.305137388522327	-	.	gene_id "ENSRNOG00000081852"; transcript_id "ENSRNOG00000081852_tx_47"; exon_id "20_2680686_2680789_-"; exonnum "1"; txlen "677";
20	sraer114_mid	exon	2680686	2680789	0.026734399193116	-	.	gene_id "ENSRNOG00000081852"; transcript_id "ENSRNOG00000081852_tx_73"; exon_id "20_2680686_2680789_-"; exonnum "6"; txlen "1489";
20	sraer114_mid	exon	2680686	2680789	0.026734399193116	-	.	gene_id "ENSRNOG00000081852"; transcript_id "ENSRNOG00000081852_tx_74"; exon_id "20_2680686_2680789_-"; exonnum "6"; txlen "1500";
20	sraer114_mid	exon	2686583	2686706	0.026734399193116	-	.	gene_id "ENSRNOG00000081852"; transcript_id "ENSRNOG00000081852_tx_73"; exon_id "20_2686583_2686706_-"; exonnum "5"; txlen "1489";
20	sraer114_mid	exon	2686583	2686706	0.026734399193116	-	.	gene_id "ENSRNOG00000081852"; transcript_id "ENSRNOG00000081852_tx_74"; exon_id "20_2686583_2686706_-"; exonnum "5"; txlen "1500";
20	sraer114_mid	exon	2687598	2687789	0.311480577183076	-	.	gene_id "ENSRNOG00000081852"; transcript_id "ENSRNOG00000081852_tx_43"; exon_id "20_2687598_2687789_-"; exonnum "5"; txlen "530";
20	sraer114_mid	exon	2687598	2687789	0.266834088394286	-	.	gene_id "ENSRNOG00000081852"; transcript_id "ENSRNOG00000081852_tx_52"; exon_id "20_2687598_2687789_-"; exonnum "5"; txlen "511";
20	sraer114_mid	exon	2687598	2687789	0.026734399193116	-	.	gene_id "ENSRNOG00000081852"; transcript_id "ENSRNOG00000081852_tx_73"; exon_id "20_2687598_2687789_-"; exonnum "4"; txlen "1489";
20	sraer114_mid	exon	2687598	2687789	0.026734399193116	-	.	gene_id "ENSRNOG00000081852"; transcript_id "ENSRNOG00000081852_tx_74"; exon_id "20_2687598_2687789_-"; exonnum "4"; txlen "1500";
20	sraer114_mid	exon	2688594	2688681	0.311480577183076	-	.	gene_id "ENSRNOG00000081852"; transcript_id "ENSRNOG00000081852_tx_43"; exon_id "20_2688594_2688681_-"; exonnum "4"; txlen "530";
20	sraer114_mid	exon	2688594	2688681	0.266834088394286	-	.	gene_id "ENSRNOG00000081852"; transcript_id "ENSRNOG00000081852_tx_52"; exon_id "20_2688594_2688681_-"; exonnum "4"; txlen "511";
20	sraer114_mid	exon	2688594	2688681	0.026734399193116	-	.	gene_id "ENSRNOG00000081852"; transcript_id "ENSRNOG00000081852_tx_73"; exon_id "20_2688594_2688681_-"; exonnum "3"; txlen "1489";
20	sraer114_mid	exon	2688594	2688681	0.026734399193116	-	.	gene_id "ENSRNOG00000081852"; transcript_id "ENSRNOG00000081852_tx_74"; exon_id "20_2688594_2688681_-"; exonnum "3"; txlen "1500";
20	sraer114_mid	exon	2696130	2696253	0.774164929803071	-	.	gene_id "ENSRNOG00000081852"; transcript_id "ENSRNOG00000081852_tx_22"; exon_id "20_2696130_2696253_-"; exonnum "2"; txlen "764";
20	sraer114_mid	exon	2696130	2696253	0.421370870530459	-	.	gene_id "ENSRNOG00000081852"; transcript_id "ENSRNOG00000081852_tx_33"; exon_id "20_2696130_2696253_-"; exonnum "2"; txlen "908";
20	sraer114_mid	exon	2696130	2696253	0.311480577183076	-	.	gene_id "ENSRNOG00000081852"; transcript_id "ENSRNOG00000081852_tx_43"; exon_id "20_2696130_2696253_-"; exonnum "3"; txlen "530";
20	sraer114_mid	exon	2696130	2696253	0.309867164842362	-	.	gene_id "ENSRNOG00000081852"; transcript_id "ENSRNOG00000081852_tx_44"; exon_id "20_2696130_2696253_-"; exonnum "2"; txlen "2591";
20	sraer114_mid	exon	2696130	2696253	0.309867164842362	-	.	gene_id "ENSRNOG00000081852"; transcript_id "ENSRNOG00000081852_tx_45"; exon_id "20_2696130_2696253_-"; exonnum "2"; txlen "2594";
20	sraer114_mid	exon	2696130	2696253	0.266834088394286	-	.	gene_id "ENSRNOG00000081852"; transcript_id "ENSRNOG00000081852_tx_52"; exon_id "20_2696130_2696253_-"; exonnum "3"; txlen "511";
20	sraer114_mid	exon	2696130	2696253	0.216598567217224	-	.	gene_id "ENSRNOG00000081852"; transcript_id "ENSRNOG00000081852_tx_63"; exon_id "20_2696130_2696253_-"; exonnum "2"; txlen "739";
20	sraer114_mid	exon	2696130	2696253	0.216598567217224	-	.	gene_id "ENSRNOG00000081852"; transcript_id "ENSRNOG00000081852_tx_64"; exon_id "20_2696130_2696253_-"; exonnum "2"; txlen "779";
20	sraer114_mid	exon	2696130	2696253	0.216598567217224	-	.	gene_id "ENSRNOG00000081852"; transcript_id "ENSRNOG00000081852_tx_65"; exon_id "20_2696130_2696253_-"; exonnum "2"; txlen "782";
20	sraer114_mid	exon	2696130	2696253	0.026734399193116	-	.	gene_id "ENSRNOG00000081852"; transcript_id "ENSRNOG00000081852_tx_73"; exon_id "20_2696130_2696253_-"; exonnum "2"; txlen "1489";
20	sraer114_mid	exon	2696130	2696253	0.026734399193116	-	.	gene_id "ENSRNOG00000081852"; transcript_id "ENSRNOG00000081852_tx_74"; exon_id "20_2696130_2696253_-"; exonnum "2"; txlen "1500";
20	sraer114_mid	exon	2699116	2699155	0.266834088394286	-	.	gene_id "ENSRNOG00000081852"; transcript_id "ENSRNOG00000081852_tx_52"; exon_id "20_2699116_2699155_-"; exonnum "2"; txlen "511";
20	sraer114_mid	exon	2699116	2699225	0.774164929803071	-	.	gene_id "ENSRNOG00000081852"; transcript_id "ENSRNOG00000081852_tx_22"; exon_id "20_2699116_2699225_-"; exonnum "1"; txlen "764";
20	sraer114_mid	exon	2699116	2699225	0.421370870530459	-	.	gene_id "ENSRNOG00000081852"; transcript_id "ENSRNOG00000081852_tx_33"; exon_id "20_2699116_2699225_-"; exonnum "1"; txlen "908";
20	sraer114_mid	exon	2699116	2699225	0.309867164842362	-	.	gene_id "ENSRNOG00000081852"; transcript_id "ENSRNOG00000081852_tx_44"; exon_id "20_2699116_2699225_-"; exonnum "1"; txlen "2591";
20	sraer114_mid	exon	2699116	2699225	0.309867164842362	-	.	gene_id "ENSRNOG00000081852"; transcript_id "ENSRNOG00000081852_tx_45"; exon_id "20_2699116_2699225_-"; exonnum "1"; txlen "2594";
20	sraer114_mid	exon	2699116	2699225	0.026734399193116	-	.	gene_id "ENSRNOG00000081852"; transcript_id "ENSRNOG00000081852_tx_73"; exon_id "20_2699116_2699225_-"; exonnum "1"; txlen "1489";
20	sraer114_mid	exon	2699116	2699225	0.026734399193116	-	.	gene_id "ENSRNOG00000081852"; transcript_id "ENSRNOG00000081852_tx_74"; exon_id "20_2699116_2699225_-"; exonnum "1"; txlen "1500";
20	sraer114_es	exon	2707607	2708331	100.957997049924	-	.	gene_id "ENSRNOG00000081852"; transcript_id "ENSRNOG00000081852_tx_1"; exon_id "20_2707607_2708331_-"; exonnum "2"; txlen "1206";
20	sraer114_es	exon	2707607	2708331	0.868451082514057	-	.	gene_id "ENSRNOG00000081852"; transcript_id "ENSRNOG00000081852_tx_19"; exon_id "20_2707607_2708331_-"; exonnum "2"; txlen "792";
20	sraer114_es	exon	2707607	2708331	17.9450979695643	-	.	gene_id "ENSRNOG00000081852"; transcript_id "ENSRNOG00000081852_tx_2"; exon_id "20_2707607_2708331_-"; exonnum "2"; txlen "840";
20	sraer114_ss	exon	2709031	2709145	17.9450979695643	-	.	gene_id "ENSRNOG00000081852"; transcript_id "ENSRNOG00000081852_tx_2"; exon_id "20_2709031_2709145_-"; exonnum "1"; txlen "840";
20	sraer114_ss	exon	2709176	2709656	100.957997049924	-	.	gene_id "ENSRNOG00000081852"; transcript_id "ENSRNOG00000081852_tx_1"; exon_id "20_2709176_2709656_-"; exonnum "1"; txlen "1206";
20	sraer114_ss	exon	2710662	2710728	0.868451082514057	-	.	gene_id "ENSRNOG00000081852"; transcript_id "ENSRNOG00000081852_tx_19"; exon_id "20_2710662_2710728_-"; exonnum "1"; txlen "792";
20	sraer114_ss	exon	2710662	2710728	0.266834088394286	-	.	gene_id "ENSRNOG00000081852"; transcript_id "ENSRNOG00000081852_tx_52"; exon_id "20_2710662_2710728_-"; exonnum "1"; txlen "511";
20	sraer114_mid	exon	2729544	2729584	0.311480577183076	-	.	gene_id "ENSRNOG00000081852"; transcript_id "ENSRNOG00000081852_tx_43"; exon_id "20_2729544_2729584_-"; exonnum "2"; txlen "530";
20	sraer114_ss	exon	2735001	2735085	0.311480577183076	-	.	gene_id "ENSRNOG00000081852"; transcript_id "ENSRNOG00000081852_tx_43"; exon_id "20_2735001_2735085_-"; exonnum "1"; txlen "530";
20	sraer114_ss	exon	2735001	2735085	0.216598567217224	-	.	gene_id "ENSRNOG00000081852"; transcript_id "ENSRNOG00000081852_tx_63"; exon_id "20_2735001_2735085_-"; exonnum "1"; txlen "739";
20	sraer114_ss	exon	2735001	2735085	0.216598567217224	-	.	gene_id "ENSRNOG00000081852"; transcript_id "ENSRNOG00000081852_tx_64"; exon_id "20_2735001_2735085_-"; exonnum "1"; txlen "779";
20	sraer114_ss	exon	2735001	2735085	0.216598567217224	-	.	gene_id "ENSRNOG00000081852"; transcript_id "ENSRNOG00000081852_tx_65"; exon_id "20_2735001_2735085_-"; exonnum "1"; txlen "782";
20	sraer114_ss	exon	2735001	2735085	0.193915008706302	-	.	gene_id "ENSRNOG00000081852"; transcript_id "ENSRNOG00000081852_tx_70"; exon_id "20_2735001_2735085_-"; exonnum "1"; txlen "1087";
20	sraer114_es	exon	2741317	2741381	0.847317720063066	-	.	gene_id "sraer114_gene_50901"; transcript_id "sraer114_gene_50901_tx_1"; exon_id "20_2741317_2741381_-"; exonnum "2"; txlen "604";
20	sraer114_ss	exon	2768308	2768846	0.847317720063066	-	.	gene_id "sraer114_gene_50901"; transcript_id "sraer114_gene_50901_tx_1"; exon_id "20_2768308_2768846_-"; exonnum "1"; txlen "604";
20	sraer114_ss	exon	2783531	2783576	1.80461489291685	-	.	gene_id "ENSRNOG00000081852"; transcript_id "ENSRNOG00000081852_tx_11"; exon_id "20_2783531_2783576_-"; exonnum "1"; txlen "1192";
20	sraer114_ss	exon	2783531	2783576	1.61459535259318	-	.	gene_id "ENSRNOG00000081852"; transcript_id "ENSRNOG00000081852_tx_12"; exon_id "20_2783531_2783576_-"; exonnum "1"; txlen "720";
20	sraer114_ss	exon	2783531	2783576	0.604562834788707	-	.	gene_id "ENSRNOG00000081852"; transcript_id "ENSRNOG00000081852_tx_25"; exon_id "20_2783531_2783576_-"; exonnum "1"; txlen "616";
20	sraer114_ss	exon	2783531	2783576	0.585043326316362	-	.	gene_id "ENSRNOG00000081852"; transcript_id "ENSRNOG00000081852_tx_27"; exon_id "20_2783531_2783576_-"; exonnum "1"; txlen "619";
20	sraer114_ss	exon	2783531	2783576	0.45253389724718	-	.	gene_id "ENSRNOG00000081852"; transcript_id "ENSRNOG00000081852_tx_30"; exon_id "20_2783531_2783576_-"; exonnum "1"; txlen "2403";
20	sraer114_ss	exon	2783531	2783576	0.45253389724718	-	.	gene_id "ENSRNOG00000081852"; transcript_id "ENSRNOG00000081852_tx_31"; exon_id "20_2783531_2783576_-"; exonnum "1"; txlen "2406";
20	sraer114_ss	exon	2783531	2783576	0.352338588989998	-	.	gene_id "ENSRNOG00000081852"; transcript_id "ENSRNOG00000081852_tx_40"; exon_id "20_2783531_2783576_-"; exonnum "1"; txlen "859";
20	sraer114_ss	exon	2783531	2783576	6.09366668071308	-	.	gene_id "ENSRNOG00000081852"; transcript_id "ENSRNOG00000081852_tx_6"; exon_id "20_2783531_2783576_-"; exonnum "1"; txlen "1048";
20	sraer114_ss	exon	2783531	2783576	2.16156330766586	-	.	gene_id "ENSRNOG00000081852"; transcript_id "ENSRNOG00000081852_tx_9"; exon_id "20_2783531_2783576_-"; exonnum "1"; txlen "576";
20	ensembl	three_prime_utr	2787940	2788041	0	-	.	gene_id "ENSRNOG00000000798"; gene_version "9"; transcript_id "ENSRNOT00000120545"; transcript_version "2"; gene_name "Gnl1"; gene_source "ensembl"; gene_biotype "protein_coding"; transcript_name "Gnl1-202"; transcript_source "ensembl"; transcript_biotype "protein_coding";
20	ensembl	three_prime_utr	2787940	2788041	0	-	.	gene_id "ENSRNOG00000000798"; gene_version "9"; transcript_id "ENSRNOT00000090999"; transcript_version "4"; gene_name "Gnl1"; gene_source "ensembl"; gene_biotype "protein_coding"; transcript_name "Gnl1-201"; transcript_source "ensembl"; transcript_biotype "protein_coding";
20	ensembl	three_prime_utr	2787940	2788041	0	-	.	gene_id "ENSRNOG00000000798"; gene_version "9"; transcript_id "ENSRNOT00000120770"; transcript_version "2"; gene_name "Gnl1"; gene_source "ensembl"; gene_biotype "protein_coding"; transcript_name "Gnl1-203"; transcript_source "ensembl"; transcript_biotype "protein_coding"; tag "Ensembl_canonical";
20	ensembl	exon	2787940	2788283	0	-	.	gene_id "ENSRNOG00000000798"; gene_version "9"; transcript_id "ENSRNOT00000120545"; transcript_version "2"; exon_number "12"; gene_name "Gnl1"; gene_source "ensembl"; gene_biotype "protein_coding"; transcript_name "Gnl1-202"; transcript_source "ensembl"; transcript_biotype "protein_coding"; exon_id "ENSRNOE00000807521"; exon_version "1";
20	ensembl	exon	2787940	2788283	0	-	.	gene_id "ENSRNOG00000000798"; gene_version "9"; transcript_id "ENSRNOT00000090999"; transcript_version "4"; exon_number "11"; gene_name "Gnl1"; gene_source "ensembl"; gene_biotype "protein_coding"; transcript_name "Gnl1-201"; transcript_source "ensembl"; transcript_biotype "protein_coding"; exon_id "ENSRNOE00000807521"; exon_version "1";
20	ensembl	exon	2787940	2788283	0	-	.	gene_id "ENSRNOG00000000798"; gene_version "9"; transcript_id "ENSRNOT00000120770"; transcript_version "2"; exon_number "12"; gene_name "Gnl1"; gene_source "ensembl"; gene_biotype "protein_coding"; transcript_name "Gnl1-203"; transcript_source "ensembl"; transcript_biotype "protein_coding"; exon_id "ENSRNOE00000807521"; exon_version "1"; tag "Ensembl_canonical";
20	ENSEMBL114_rn	exon	2787940	2788283	9.20722349579075	-	.	gene_id "ENSRNOG00000000798"; transcript_id "ENSRNOG00000000798_tx_2"; exon_id "20_2787940_2788283_-"; exonnum "12"; txlen "1903";
20	ensembl	transcript	2787940	2796924	0	-	.	gene_id "ENSRNOG00000000798"; gene_version "9"; transcript_id "ENSRNOT00000120545"; transcript_version "2"; gene_name "Gnl1"; gene_source "ensembl"; gene_biotype "protein_coding"; transcript_name "Gnl1-202"; transcript_source "ensembl"; transcript_biotype "protein_coding";
20	ensembl	transcript	2787940	2796924	0	-	.	gene_id "ENSRNOG00000000798"; gene_version "9"; transcript_id "ENSRNOT00000090999"; transcript_version "4"; gene_name "Gnl1"; gene_source "ensembl"; gene_biotype "protein_coding"; transcript_name "Gnl1-201"; transcript_source "ensembl"; transcript_biotype "protein_coding";
20	ensembl	gene	2787940	2797577	0	-	.	gene_id "ENSRNOG00000000798"; gene_version "9"; gene_name "Gnl1"; gene_source "ensembl"; gene_biotype "protein_coding";
20	ensembl	transcript	2787940	2797577	0	-	.	gene_id "ENSRNOG00000000798"; gene_version "9"; transcript_id "ENSRNOT00000120770"; transcript_version "2"; gene_name "Gnl1"; gene_source "ensembl"; gene_biotype "protein_coding"; transcript_name "Gnl1-203"; transcript_source "ensembl"; transcript_biotype "protein_coding"; tag "Ensembl_canonical";
20	ensembl	stop_codon	2788042	2788044	0	-	0	gene_id "ENSRNOG00000000798"; gene_version "9"; transcript_id "ENSRNOT00000120545"; transcript_version "2"; exon_number "12"; gene_name "Gnl1"; gene_source "ensembl"; gene_biotype "protein_coding"; transcript_name "Gnl1-202"; transcript_source "ensembl"; transcript_biotype "protein_coding";
20	ensembl	stop_codon	2788042	2788044	0	-	0	gene_id "ENSRNOG00000000798"; gene_version "9"; transcript_id "ENSRNOT00000090999"; transcript_version "4"; exon_number "11"; gene_name "Gnl1"; gene_source "ensembl"; gene_biotype "protein_coding"; transcript_name "Gnl1-201"; transcript_source "ensembl"; transcript_biotype "protein_coding";
20	ensembl	stop_codon	2788042	2788044	0	-	0	gene_id "ENSRNOG00000000798"; gene_version "9"; transcript_id "ENSRNOT00000120770"; transcript_version "2"; exon_number "12"; gene_name "Gnl1"; gene_source "ensembl"; gene_biotype "protein_coding"; transcript_name "Gnl1-203"; transcript_source "ensembl"; transcript_biotype "protein_coding"; tag "Ensembl_canonical";
20	ensembl	CDS	2788045	2788283	0	-	2	gene_id "ENSRNOG00000000798"; gene_version "9"; transcript_id "ENSRNOT00000120545"; transcript_version "2"; exon_number "12"; gene_name "Gnl1"; gene_source "ensembl"; gene_biotype "protein_coding"; transcript_name "Gnl1-202"; transcript_source "ensembl"; transcript_biotype "protein_coding"; protein_id "ENSRNOP00000098187"; protein_version "1";
20	ensembl	CDS	2788045	2788283	0	-	2	gene_id "ENSRNOG00000000798"; gene_version "9"; transcript_id "ENSRNOT00000090999"; transcript_version "4"; exon_number "11"; gene_name "Gnl1"; gene_source "ensembl"; gene_biotype "protein_coding"; transcript_name "Gnl1-201"; transcript_source "ensembl"; transcript_biotype "protein_coding"; protein_id "ENSRNOP00000073902"; protein_version "2";
20	ensembl	CDS	2788045	2788283	0	-	2	gene_id "ENSRNOG00000000798"; gene_version "9"; transcript_id "ENSRNOT00000120770"; transcript_version "2"; exon_number "12"; gene_name "Gnl1"; gene_source "ensembl"; gene_biotype "protein_coding"; transcript_name "Gnl1-203"; transcript_source "ensembl"; transcript_biotype "protein_coding"; protein_id "ENSRNOP00000106505"; protein_version "1"; tag "Ensembl_canonical";
20	ensembl	exon	2788548	2788688	0	-	.	gene_id "ENSRNOG00000000798"; gene_version "9"; transcript_id "ENSRNOT00000120545"; transcript_version "2"; exon_number "11"; gene_name "Gnl1"; gene_source "ensembl"; gene_biotype "protein_coding"; transcript_name "Gnl1-202"; transcript_source "ensembl"; transcript_biotype "protein_coding"; exon_id "ENSRNOE00000807198"; exon_version "1";
20	ensembl	CDS	2788548	2788688	0	-	2	gene_id "ENSRNOG00000000798"; gene_version "9"; transcript_id "ENSRNOT00000120545"; transcript_version "2"; exon_number "11"; gene_name "Gnl1"; gene_source "ensembl"; gene_biotype "protein_coding"; transcript_name "Gnl1-202"; transcript_source "ensembl"; transcript_biotype "protein_coding"; protein_id "ENSRNOP00000098187"; protein_version "1";
20	ensembl	exon	2788548	2788688	0	-	.	gene_id "ENSRNOG00000000798"; gene_version "9"; transcript_id "ENSRNOT00000090999"; transcript_version "4"; exon_number "10"; gene_name "Gnl1"; gene_source "ensembl"; gene_biotype "protein_coding"; transcript_name "Gnl1-201"; transcript_source "ensembl"; transcript_biotype "protein_coding"; exon_id "ENSRNOE00000807198"; exon_version "1";
20	ensembl	CDS	2788548	2788688	0	-	2	gene_id "ENSRNOG00000000798"; gene_version "9"; transcript_id "ENSRNOT00000090999"; transcript_version "4"; exon_number "10"; gene_name "Gnl1"; gene_source "ensembl"; gene_biotype "protein_coding"; transcript_name "Gnl1-201"; transcript_source "ensembl"; transcript_biotype "protein_coding"; protein_id "ENSRNOP00000073902"; protein_version "2";
20	ensembl	exon	2788548	2788688	0	-	.	gene_id "ENSRNOG00000000798"; gene_version "9"; transcript_id "ENSRNOT00000120770"; transcript_version "2"; exon_number "11"; gene_name "Gnl1"; gene_source "ensembl"; gene_biotype "protein_coding"; transcript_name "Gnl1-203"; transcript_source "ensembl"; transcript_biotype "protein_coding"; exon_id "ENSRNOE00000807198"; exon_version "1"; tag "Ensembl_canonical";
20	ensembl	CDS	2788548	2788688	0	-	2	gene_id "ENSRNOG00000000798"; gene_version "9"; transcript_id "ENSRNOT00000120770"; transcript_version "2"; exon_number "11"; gene_name "Gnl1"; gene_source "ensembl"; gene_biotype "protein_coding"; transcript_name "Gnl1-203"; transcript_source "ensembl"; transcript_biotype "protein_coding"; protein_id "ENSRNOP00000106505"; protein_version "1"; tag "Ensembl_canonical";
20	ENSEMBL114_rn	exon	2788548	2788688	9.20722349579075	-	.	gene_id "ENSRNOG00000000798"; transcript_id "ENSRNOG00000000798_tx_2"; exon_id "20_2788548_2788688_-"; exonnum "11"; txlen "1903";
20	ensembl	exon	2788908	2789070	0	-	.	gene_id "ENSRNOG00000000798"; gene_version "9"; transcript_id "ENSRNOT00000120545"; transcript_version "2"; exon_number "10"; gene_name "Gnl1"; gene_source "ensembl"; gene_biotype "protein_coding"; transcript_name "Gnl1-202"; transcript_source "ensembl"; transcript_biotype "protein_coding"; exon_id "ENSRNOE00000774588"; exon_version "1";
20	ensembl	CDS	2788908	2789070	0	-	0	gene_id "ENSRNOG00000000798"; gene_version "9"; transcript_id "ENSRNOT00000120545"; transcript_version "2"; exon_number "10"; gene_name "Gnl1"; gene_source "ensembl"; gene_biotype "protein_coding"; transcript_name "Gnl1-202"; transcript_source "ensembl"; transcript_biotype "protein_coding"; protein_id "ENSRNOP00000098187"; protein_version "1";
20	ensembl	exon	2788908	2789070	0	-	.	gene_id "ENSRNOG00000000798"; gene_version "9"; transcript_id "ENSRNOT00000090999"; transcript_version "4"; exon_number "9"; gene_name "Gnl1"; gene_source "ensembl"; gene_biotype "protein_coding"; transcript_name "Gnl1-201"; transcript_source "ensembl"; transcript_biotype "protein_coding"; exon_id "ENSRNOE00000774588"; exon_version "1";
20	ensembl	CDS	2788908	2789070	0	-	0	gene_id "ENSRNOG00000000798"; gene_version "9"; transcript_id "ENSRNOT00000090999"; transcript_version "4"; exon_number "9"; gene_name "Gnl1"; gene_source "ensembl"; gene_biotype "protein_coding"; transcript_name "Gnl1-201"; transcript_source "ensembl"; transcript_biotype "protein_coding"; protein_id "ENSRNOP00000073902"; protein_version "2";
20	ensembl	exon	2788908	2789070	0	-	.	gene_id "ENSRNOG00000000798"; gene_version "9"; transcript_id "ENSRNOT00000120770"; transcript_version "2"; exon_number "10"; gene_name "Gnl1"; gene_source "ensembl"; gene_biotype "protein_coding"; transcript_name "Gnl1-203"; transcript_source "ensembl"; transcript_biotype "protein_coding"; exon_id "ENSRNOE00000774588"; exon_version "1"; tag "Ensembl_canonical";
20	ensembl	CDS	2788908	2789070	0	-	0	gene_id "ENSRNOG00000000798"; gene_version "9"; transcript_id "ENSRNOT00000120770"; transcript_version "2"; exon_number "10"; gene_name "Gnl1"; gene_source "ensembl"; gene_biotype "protein_coding"; transcript_name "Gnl1-203"; transcript_source "ensembl"; transcript_biotype "protein_coding"; protein_id "ENSRNOP00000106505"; protein_version "1"; tag "Ensembl_canonical";
20	ENSEMBL114_rn	exon	2788908	2789070	9.20722349579075	-	.	gene_id "ENSRNOG00000000798"; transcript_id "ENSRNOG00000000798_tx_2"; exon_id "20_2788908_2789070_-"; exonnum "10"; txlen "1903";
20	ensembl	exon	2789151	2789329	0	-	.	gene_id "ENSRNOG00000000798"; gene_version "9"; transcript_id "ENSRNOT00000120545"; transcript_version "2"; exon_number "9"; gene_name "Gnl1"; gene_source "ensembl"; gene_biotype "protein_coding"; transcript_name "Gnl1-202"; transcript_source "ensembl"; transcript_biotype "protein_coding"; exon_id "ENSRNOE00000753139"; exon_version "1";
20	ensembl	CDS	2789151	2789329	0	-	2	gene_id "ENSRNOG00000000798"; gene_version "9"; transcript_id "ENSRNOT00000120545"; transcript_version "2"; exon_number "9"; gene_name "Gnl1"; gene_source "ensembl"; gene_biotype "protein_coding"; transcript_name "Gnl1-202"; transcript_source "ensembl"; transcript_biotype "protein_coding"; protein_id "ENSRNOP00000098187"; protein_version "1";
20	ensembl	exon	2789151	2789329	0	-	.	gene_id "ENSRNOG00000000798"; gene_version "9"; transcript_id "ENSRNOT00000090999"; transcript_version "4"; exon_number "8"; gene_name "Gnl1"; gene_source "ensembl"; gene_biotype "protein_coding"; transcript_name "Gnl1-201"; transcript_source "ensembl"; transcript_biotype "protein_coding"; exon_id "ENSRNOE00000753139"; exon_version "1";
20	ensembl	CDS	2789151	2789329	0	-	2	gene_id "ENSRNOG00000000798"; gene_version "9"; transcript_id "ENSRNOT00000090999"; transcript_version "4"; exon_number "8"; gene_name "Gnl1"; gene_source "ensembl"; gene_biotype "protein_coding"; transcript_name "Gnl1-201"; transcript_source "ensembl"; transcript_biotype "protein_coding"; protein_id "ENSRNOP00000073902"; protein_version "2";
20	ensembl	exon	2789151	2789329	0	-	.	gene_id "ENSRNOG00000000798"; gene_version "9"; transcript_id "ENSRNOT00000120770"; transcript_version "2"; exon_number "9"; gene_name "Gnl1"; gene_source "ensembl"; gene_biotype "protein_coding"; transcript_name "Gnl1-203"; transcript_source "ensembl"; transcript_biotype "protein_coding"; exon_id "ENSRNOE00000753139"; exon_version "1"; tag "Ensembl_canonical";
20	ensembl	CDS	2789151	2789329	0	-	2	gene_id "ENSRNOG00000000798"; gene_version "9"; transcript_id "ENSRNOT00000120770"; transcript_version "2"; exon_number "9"; gene_name "Gnl1"; gene_source "ensembl"; gene_biotype "protein_coding"; transcript_name "Gnl1-203"; transcript_source "ensembl"; transcript_biotype "protein_coding"; protein_id "ENSRNOP00000106505"; protein_version "1"; tag "Ensembl_canonical";
20	ENSEMBL114_rn	exon	2789151	2789329	9.20722349579075	-	.	gene_id "ENSRNOG00000000798"; transcript_id "ENSRNOG00000000798_tx_2"; exon_id "20_2789151_2789329_-"; exonnum "9"; txlen "1903";
20	ensembl	exon	2792964	2793158	0	-	.	gene_id "ENSRNOG00000000798"; gene_version "9"; transcript_id "ENSRNOT00000120545"; transcript_version "2"; exon_number "8"; gene_name "Gnl1"; gene_source "ensembl"; gene_biotype "protein_coding"; transcript_name "Gnl1-202"; transcript_source "ensembl"; transcript_biotype "protein_coding"; exon_id "ENSRNOE00000794593"; exon_version "1";
20	ensembl	CDS	2792964	2793158	0	-	2	gene_id "ENSRNOG00000000798"; gene_version "9"; transcript_id "ENSRNOT00000120545"; transcript_version "2"; exon_number "8"; gene_name "Gnl1"; gene_source "ensembl"; gene_biotype "protein_coding"; transcript_name "Gnl1-202"; transcript_source "ensembl"; transcript_biotype "protein_coding"; protein_id "ENSRNOP00000098187"; protein_version "1";
20	ensembl	exon	2792964	2793158	0	-	.	gene_id "ENSRNOG00000000798"; gene_version "9"; transcript_id "ENSRNOT00000120770"; transcript_version "2"; exon_number "8"; gene_name "Gnl1"; gene_source "ensembl"; gene_biotype "protein_coding"; transcript_name "Gnl1-203"; transcript_source "ensembl"; transcript_biotype "protein_coding"; exon_id "ENSRNOE00000794593"; exon_version "1"; tag "Ensembl_canonical";
20	ensembl	CDS	2792964	2793158	0	-	2	gene_id "ENSRNOG00000000798"; gene_version "9"; transcript_id "ENSRNOT00000120770"; transcript_version "2"; exon_number "8"; gene_name "Gnl1"; gene_source "ensembl"; gene_biotype "protein_coding"; transcript_name "Gnl1-203"; transcript_source "ensembl"; transcript_biotype "protein_coding"; protein_id "ENSRNOP00000106505"; protein_version "1"; tag "Ensembl_canonical";
20	ENSEMBL114_rn	exon	2792964	2793158	9.20722349579075	-	.	gene_id "ENSRNOG00000000798"; transcript_id "ENSRNOG00000000798_tx_2"; exon_id "20_2792964_2793158_-"; exonnum "8"; txlen "1903";
20	ensembl	exon	2793483	2793578	0	-	.	gene_id "ENSRNOG00000000798"; gene_version "9"; transcript_id "ENSRNOT00000120545"; transcript_version "2"; exon_number "7"; gene_name "Gnl1"; gene_source "ensembl"; gene_biotype "protein_coding"; transcript_name "Gnl1-202"; transcript_source "ensembl"; transcript_biotype "protein_coding"; exon_id "ENSRNOE00000809131"; exon_version "1";
20	ensembl	CDS	2793483	2793578	0	-	2	gene_id "ENSRNOG00000000798"; gene_version "9"; transcript_id "ENSRNOT00000120545"; transcript_version "2"; exon_number "7"; gene_name "Gnl1"; gene_source "ensembl"; gene_biotype "protein_coding"; transcript_name "Gnl1-202"; transcript_source "ensembl"; transcript_biotype "protein_coding"; protein_id "ENSRNOP00000098187"; protein_version "1";
20	ensembl	exon	2793483	2793578	0	-	.	gene_id "ENSRNOG00000000798"; gene_version "9"; transcript_id "ENSRNOT00000090999"; transcript_version "4"; exon_number "7"; gene_name "Gnl1"; gene_source "ensembl"; gene_biotype "protein_coding"; transcript_name "Gnl1-201"; transcript_source "ensembl"; transcript_biotype "protein_coding"; exon_id "ENSRNOE00000809131"; exon_version "1";
20	ensembl	CDS	2793483	2793578	0	-	2	gene_id "ENSRNOG00000000798"; gene_version "9"; transcript_id "ENSRNOT00000090999"; transcript_version "4"; exon_number "7"; gene_name "Gnl1"; gene_source "ensembl"; gene_biotype "protein_coding"; transcript_name "Gnl1-201"; transcript_source "ensembl"; transcript_biotype "protein_coding"; protein_id "ENSRNOP00000073902"; protein_version "2";
20	ensembl	exon	2793483	2793578	0	-	.	gene_id "ENSRNOG00000000798"; gene_version "9"; transcript_id "ENSRNOT00000120770"; transcript_version "2"; exon_number "7"; gene_name "Gnl1"; gene_source "ensembl"; gene_biotype "protein_coding"; transcript_name "Gnl1-203"; transcript_source "ensembl"; transcript_biotype "protein_coding"; exon_id "ENSRNOE00000809131"; exon_version "1"; tag "Ensembl_canonical";
20	ensembl	CDS	2793483	2793578	0	-	2	gene_id "ENSRNOG00000000798"; gene_version "9"; transcript_id "ENSRNOT00000120770"; transcript_version "2"; exon_number "7"; gene_name "Gnl1"; gene_source "ensembl"; gene_biotype "protein_coding"; transcript_name "Gnl1-203"; transcript_source "ensembl"; transcript_biotype "protein_coding"; protein_id "ENSRNOP00000106505"; protein_version "1"; tag "Ensembl_canonical";
20	ENSEMBL114_rn	exon	2793483	2793578	9.20722349579075	-	.	gene_id "ENSRNOG00000000798"; transcript_id "ENSRNOG00000000798_tx_2"; exon_id "20_2793483_2793578_-"; exonnum "7"; txlen "1903";
20	ensembl	exon	2793873	2794080	0	-	.	gene_id "ENSRNOG00000000798"; gene_version "9"; transcript_id "ENSRNOT00000120545"; transcript_version "2"; exon_number "6"; gene_name "Gnl1"; gene_source "ensembl"; gene_biotype "protein_coding"; transcript_name "Gnl1-202"; transcript_source "ensembl"; transcript_biotype "protein_coding"; exon_id "ENSRNOE00000805662"; exon_version "1";
20	ensembl	CDS	2793873	2794080	0	-	0	gene_id "ENSRNOG00000000798"; gene_version "9"; transcript_id "ENSRNOT00000120545"; transcript_version "2"; exon_number "6"; gene_name "Gnl1"; gene_source "ensembl"; gene_biotype "protein_coding"; transcript_name "Gnl1-202"; transcript_source "ensembl"; transcript_biotype "protein_coding"; protein_id "ENSRNOP00000098187"; protein_version "1";
20	ensembl	exon	2793873	2794080	0	-	.	gene_id "ENSRNOG00000000798"; gene_version "9"; transcript_id "ENSRNOT00000090999"; transcript_version "4"; exon_number "6"; gene_name "Gnl1"; gene_source "ensembl"; gene_biotype "protein_coding"; transcript_name "Gnl1-201"; transcript_source "ensembl"; transcript_biotype "protein_coding"; exon_id "ENSRNOE00000805662"; exon_version "1";
20	ensembl	CDS	2793873	2794080	0	-	0	gene_id "ENSRNOG00000000798"; gene_version "9"; transcript_id "ENSRNOT00000090999"; transcript_version "4"; exon_number "6"; gene_name "Gnl1"; gene_source "ensembl"; gene_biotype "protein_coding"; transcript_name "Gnl1-201"; transcript_source "ensembl"; transcript_biotype "protein_coding"; protein_id "ENSRNOP00000073902"; protein_version "2";
20	ensembl	exon	2793873	2794080	0	-	.	gene_id "ENSRNOG00000000798"; gene_version "9"; transcript_id "ENSRNOT00000120770"; transcript_version "2"; exon_number "6"; gene_name "Gnl1"; gene_source "ensembl"; gene_biotype "protein_coding"; transcript_name "Gnl1-203"; transcript_source "ensembl"; transcript_biotype "protein_coding"; exon_id "ENSRNOE00000805662"; exon_version "1"; tag "Ensembl_canonical";
20	ensembl	CDS	2793873	2794080	0	-	0	gene_id "ENSRNOG00000000798"; gene_version "9"; transcript_id "ENSRNOT00000120770"; transcript_version "2"; exon_number "6"; gene_name "Gnl1"; gene_source "ensembl"; gene_biotype "protein_coding"; transcript_name "Gnl1-203"; transcript_source "ensembl"; transcript_biotype "protein_coding"; protein_id "ENSRNOP00000106505"; protein_version "1"; tag "Ensembl_canonical";
20	ENSEMBL114_rn	exon	2793873	2794080	9.20722349579075	-	.	gene_id "ENSRNOG00000000798"; transcript_id "ENSRNOG00000000798_tx_2"; exon_id "20_2793873_2794080_-"; exonnum "6"; txlen "1903";
20	ensembl	exon	2795358	2795429	0	-	.	gene_id "ENSRNOG00000000798"; gene_version "9"; transcript_id "ENSRNOT00000120545"; transcript_version "2"; exon_number "5"; gene_name "Gnl1"; gene_source "ensembl"; gene_biotype "protein_coding"; transcript_name "Gnl1-202"; transcript_source "ensembl"; transcript_biotype "protein_coding"; exon_id "ENSRNOE00000734706"; exon_version "1";
20	ensembl	CDS	2795358	2795429	0	-	0	gene_id "ENSRNOG00000000798"; gene_version "9"; transcript_id "ENSRNOT00000120545"; transcript_version "2"; exon_number "5"; gene_name "Gnl1"; gene_source "ensembl"; gene_biotype "protein_coding"; transcript_name "Gnl1-202"; transcript_source "ensembl"; transcript_biotype "protein_coding"; protein_id "ENSRNOP00000098187"; protein_version "1";
20	ensembl	exon	2795358	2795429	0	-	.	gene_id "ENSRNOG00000000798"; gene_version "9"; transcript_id "ENSRNOT00000090999"; transcript_version "4"; exon_number "5"; gene_name "Gnl1"; gene_source "ensembl"; gene_biotype "protein_coding"; transcript_name "Gnl1-201"; transcript_source "ensembl"; transcript_biotype "protein_coding"; exon_id "ENSRNOE00000734706"; exon_version "1";
20	ensembl	CDS	2795358	2795429	0	-	0	gene_id "ENSRNOG00000000798"; gene_version "9"; transcript_id "ENSRNOT00000090999"; transcript_version "4"; exon_number "5"; gene_name "Gnl1"; gene_source "ensembl"; gene_biotype "protein_coding"; transcript_name "Gnl1-201"; transcript_source "ensembl"; transcript_biotype "protein_coding"; protein_id "ENSRNOP00000073902"; protein_version "2";
20	ensembl	exon	2795358	2795429	0	-	.	gene_id "ENSRNOG00000000798"; gene_version "9"; transcript_id "ENSRNOT00000120770"; transcript_version "2"; exon_number "5"; gene_name "Gnl1"; gene_source "ensembl"; gene_biotype "protein_coding"; transcript_name "Gnl1-203"; transcript_source "ensembl"; transcript_biotype "protein_coding"; exon_id "ENSRNOE00000734706"; exon_version "1"; tag "Ensembl_canonical";
20	ensembl	CDS	2795358	2795429	0	-	0	gene_id "ENSRNOG00000000798"; gene_version "9"; transcript_id "ENSRNOT00000120770"; transcript_version "2"; exon_number "5"; gene_name "Gnl1"; gene_source "ensembl"; gene_biotype "protein_coding"; transcript_name "Gnl1-203"; transcript_source "ensembl"; transcript_biotype "protein_coding"; protein_id "ENSRNOP00000106505"; protein_version "1"; tag "Ensembl_canonical";
20	ENSEMBL114_rn	exon	2795358	2795429	9.20722349579075	-	.	gene_id "ENSRNOG00000000798"; transcript_id "ENSRNOG00000000798_tx_2"; exon_id "20_2795358_2795429_-"; exonnum "5"; txlen "1903";
20	ensembl	exon	2795530	2795681	0	-	.	gene_id "ENSRNOG00000000798"; gene_version "9"; transcript_id "ENSRNOT00000120545"; transcript_version "2"; exon_number "4"; gene_name "Gnl1"; gene_source "ensembl"; gene_biotype "protein_coding"; transcript_name "Gnl1-202"; transcript_source "ensembl"; transcript_biotype "protein_coding"; exon_id "ENSRNOE00000804316"; exon_version "1";
20	ensembl	CDS	2795530	2795681	0	-	2	gene_id "ENSRNOG00000000798"; gene_version "9"; transcript_id "ENSRNOT00000120545"; transcript_version "2"; exon_number "4"; gene_name "Gnl1"; gene_source "ensembl"; gene_biotype "protein_coding"; transcript_name "Gnl1-202"; transcript_source "ensembl"; transcript_biotype "protein_coding"; protein_id "ENSRNOP00000098187"; protein_version "1";
20	ensembl	exon	2795530	2795681	0	-	.	gene_id "ENSRNOG00000000798"; gene_version "9"; transcript_id "ENSRNOT00000090999"; transcript_version "4"; exon_number "4"; gene_name "Gnl1"; gene_source "ensembl"; gene_biotype "protein_coding"; transcript_name "Gnl1-201"; transcript_source "ensembl"; transcript_biotype "protein_coding"; exon_id "ENSRNOE00000804316"; exon_version "1";
20	ensembl	CDS	2795530	2795681	0	-	2	gene_id "ENSRNOG00000000798"; gene_version "9"; transcript_id "ENSRNOT00000090999"; transcript_version "4"; exon_number "4"; gene_name "Gnl1"; gene_source "ensembl"; gene_biotype "protein_coding"; transcript_name "Gnl1-201"; transcript_source "ensembl"; transcript_biotype "protein_coding"; protein_id "ENSRNOP00000073902"; protein_version "2";
20	ensembl	exon	2795530	2795681	0	-	.	gene_id "ENSRNOG00000000798"; gene_version "9"; transcript_id "ENSRNOT00000120770"; transcript_version "2"; exon_number "4"; gene_name "Gnl1"; gene_source "ensembl"; gene_biotype "protein_coding"; transcript_name "Gnl1-203"; transcript_source "ensembl"; transcript_biotype "protein_coding"; exon_id "ENSRNOE00000804316"; exon_version "1"; tag "Ensembl_canonical";
20	ensembl	CDS	2795530	2795681	0	-	2	gene_id "ENSRNOG00000000798"; gene_version "9"; transcript_id "ENSRNOT00000120770"; transcript_version "2"; exon_number "4"; gene_name "Gnl1"; gene_source "ensembl"; gene_biotype "protein_coding"; transcript_name "Gnl1-203"; transcript_source "ensembl"; transcript_biotype "protein_coding"; protein_id "ENSRNOP00000106505"; protein_version "1"; tag "Ensembl_canonical";
20	ENSEMBL114_rn	exon	2795530	2795681	9.20722349579075	-	.	gene_id "ENSRNOG00000000798"; transcript_id "ENSRNOG00000000798_tx_2"; exon_id "20_2795530_2795681_-"; exonnum "4"; txlen "1903";
20	ensembl	exon	2795794	2795930	0	-	.	gene_id "ENSRNOG00000000798"; gene_version "9"; transcript_id "ENSRNOT00000120545"; transcript_version "2"; exon_number "3"; gene_name "Gnl1"; gene_source "ensembl"; gene_biotype "protein_coding"; transcript_name "Gnl1-202"; transcript_source "ensembl"; transcript_biotype "protein_coding"; exon_id "ENSRNOE00000792851"; exon_version "1";
20	ensembl	CDS	2795794	2795930	0	-	1	gene_id "ENSRNOG00000000798"; gene_version "9"; transcript_id "ENSRNOT00000120545"; transcript_version "2"; exon_number "3"; gene_name "Gnl1"; gene_source "ensembl"; gene_biotype "protein_coding"; transcript_name "Gnl1-202"; transcript_source "ensembl"; transcript_biotype "protein_coding"; protein_id "ENSRNOP00000098187"; protein_version "1";
20	ensembl	exon	2795794	2795930	0	-	.	gene_id "ENSRNOG00000000798"; gene_version "9"; transcript_id "ENSRNOT00000090999"; transcript_version "4"; exon_number "3"; gene_name "Gnl1"; gene_source "ensembl"; gene_biotype "protein_coding"; transcript_name "Gnl1-201"; transcript_source "ensembl"; transcript_biotype "protein_coding"; exon_id "ENSRNOE00000792851"; exon_version "1";
20	ensembl	CDS	2795794	2795930	0	-	1	gene_id "ENSRNOG00000000798"; gene_version "9"; transcript_id "ENSRNOT00000090999"; transcript_version "4"; exon_number "3"; gene_name "Gnl1"; gene_source "ensembl"; gene_biotype "protein_coding"; transcript_name "Gnl1-201"; transcript_source "ensembl"; transcript_biotype "protein_coding"; protein_id "ENSRNOP00000073902"; protein_version "2";
20	ensembl	exon	2795794	2795930	0	-	.	gene_id "ENSRNOG00000000798"; gene_version "9"; transcript_id "ENSRNOT00000120770"; transcript_version "2"; exon_number "3"; gene_name "Gnl1"; gene_source "ensembl"; gene_biotype "protein_coding"; transcript_name "Gnl1-203"; transcript_source "ensembl"; transcript_biotype "protein_coding"; exon_id "ENSRNOE00000792851"; exon_version "1"; tag "Ensembl_canonical";
20	ensembl	CDS	2795794	2795930	0	-	1	gene_id "ENSRNOG00000000798"; gene_version "9"; transcript_id "ENSRNOT00000120770"; transcript_version "2"; exon_number "3"; gene_name "Gnl1"; gene_source "ensembl"; gene_biotype "protein_coding"; transcript_name "Gnl1-203"; transcript_source "ensembl"; transcript_biotype "protein_coding"; protein_id "ENSRNOP00000106505"; protein_version "1"; tag "Ensembl_canonical";
20	ENSEMBL114_rn	exon	2795794	2795930	9.20722349579075	-	.	gene_id "ENSRNOG00000000798"; transcript_id "ENSRNOG00000000798_tx_2"; exon_id "20_2795794_2795930_-"; exonnum "3"; txlen "1903";
20	ensembl	exon	2796213	2796378	0	-	.	gene_id "ENSRNOG00000000798"; gene_version "9"; transcript_id "ENSRNOT00000120545"; transcript_version "2"; exon_number "2"; gene_name "Gnl1"; gene_source "ensembl"; gene_biotype "protein_coding"; transcript_name "Gnl1-202"; transcript_source "ensembl"; transcript_biotype "protein_coding"; exon_id "ENSRNOE00000671985"; exon_version "1";
20	ensembl	CDS	2796213	2796378	0	-	2	gene_id "ENSRNOG00000000798"; gene_version "9"; transcript_id "ENSRNOT00000120545"; transcript_version "2"; exon_number "2"; gene_name "Gnl1"; gene_source "ensembl"; gene_biotype "protein_coding"; transcript_name "Gnl1-202"; transcript_source "ensembl"; transcript_biotype "protein_coding"; protein_id "ENSRNOP00000098187"; protein_version "1";
20	ensembl	exon	2796213	2796378	0	-	.	gene_id "ENSRNOG00000000798"; gene_version "9"; transcript_id "ENSRNOT00000090999"; transcript_version "4"; exon_number "2"; gene_name "Gnl1"; gene_source "ensembl"; gene_biotype "protein_coding"; transcript_name "Gnl1-201"; transcript_source "ensembl"; transcript_biotype "protein_coding"; exon_id "ENSRNOE00000671985"; exon_version "1";
20	ensembl	CDS	2796213	2796378	0	-	2	gene_id "ENSRNOG00000000798"; gene_version "9"; transcript_id "ENSRNOT00000090999"; transcript_version "4"; exon_number "2"; gene_name "Gnl1"; gene_source "ensembl"; gene_biotype "protein_coding"; transcript_name "Gnl1-201"; transcript_source "ensembl"; transcript_biotype "protein_coding"; protein_id "ENSRNOP00000073902"; protein_version "2";
20	ensembl	exon	2796213	2796378	0	-	.	gene_id "ENSRNOG00000000798"; gene_version "9"; transcript_id "ENSRNOT00000120770"; transcript_version "2"; exon_number "2"; gene_name "Gnl1"; gene_source "ensembl"; gene_biotype "protein_coding"; transcript_name "Gnl1-203"; transcript_source "ensembl"; transcript_biotype "protein_coding"; exon_id "ENSRNOE00000671985"; exon_version "1"; tag "Ensembl_canonical";
20	ensembl	CDS	2796213	2796378	0	-	2	gene_id "ENSRNOG00000000798"; gene_version "9"; transcript_id "ENSRNOT00000120770"; transcript_version "2"; exon_number "2"; gene_name "Gnl1"; gene_source "ensembl"; gene_biotype "protein_coding"; transcript_name "Gnl1-203"; transcript_source "ensembl"; transcript_biotype "protein_coding"; protein_id "ENSRNOP00000106505"; protein_version "1"; tag "Ensembl_canonical";
20	ENSEMBL114_rn	exon	2796213	2796378	9.20722349579075	-	.	gene_id "ENSRNOG00000000798"; transcript_id "ENSRNOG00000000798_tx_2"; exon_id "20_2796213_2796378_-"; exonnum "2"; txlen "1903";
20	sraer114_ss	exon	2796657	2796706	9.20722349579075	-	.	gene_id "ENSRNOG00000000798"; transcript_id "ENSRNOG00000000798_tx_2"; exon_id "20_2796657_2796706_-"; exonnum "1"; txlen "1903";
20	ensembl	CDS	2796725	2796797	0	-	0	gene_id "ENSRNOG00000000798"; gene_version "9"; transcript_id "ENSRNOT00000120545"; transcript_version "2"; exon_number "1"; gene_name "Gnl1"; gene_source "ensembl"; gene_biotype "protein_coding"; transcript_name "Gnl1-202"; transcript_source "ensembl"; transcript_biotype "protein_coding"; protein_id "ENSRNOP00000098187"; protein_version "1";
20	ensembl	CDS	2796725	2796797	0	-	0	gene_id "ENSRNOG00000000798"; gene_version "9"; transcript_id "ENSRNOT00000090999"; transcript_version "4"; exon_number "1"; gene_name "Gnl1"; gene_source "ensembl"; gene_biotype "protein_coding"; transcript_name "Gnl1-201"; transcript_source "ensembl"; transcript_biotype "protein_coding"; protein_id "ENSRNOP00000073902"; protein_version "2";
20	ensembl	exon	2796725	2796924	0	-	.	gene_id "ENSRNOG00000000798"; gene_version "9"; transcript_id "ENSRNOT00000120545"; transcript_version "2"; exon_number "1"; gene_name "Gnl1"; gene_source "ensembl"; gene_biotype "protein_coding"; transcript_name "Gnl1-202"; transcript_source "ensembl"; transcript_biotype "protein_coding"; exon_id "ENSRNOE00000668312"; exon_version "2";
20	ensembl	exon	2796725	2796924	0	-	.	gene_id "ENSRNOG00000000798"; gene_version "9"; transcript_id "ENSRNOT00000090999"; transcript_version "4"; exon_number "1"; gene_name "Gnl1"; gene_source "ensembl"; gene_biotype "protein_coding"; transcript_name "Gnl1-201"; transcript_source "ensembl"; transcript_biotype "protein_coding"; exon_id "ENSRNOE00000668312"; exon_version "2";
20	ensembl	start_codon	2796795	2796797	0	-	0	gene_id "ENSRNOG00000000798"; gene_version "9"; transcript_id "ENSRNOT00000120545"; transcript_version "2"; exon_number "1"; gene_name "Gnl1"; gene_source "ensembl"; gene_biotype "protein_coding"; transcript_name "Gnl1-202"; transcript_source "ensembl"; transcript_biotype "protein_coding";
20	ensembl	start_codon	2796795	2796797	0	-	0	gene_id "ENSRNOG00000000798"; gene_version "9"; transcript_id "ENSRNOT00000090999"; transcript_version "4"; exon_number "1"; gene_name "Gnl1"; gene_source "ensembl"; gene_biotype "protein_coding"; transcript_name "Gnl1-201"; transcript_source "ensembl"; transcript_biotype "protein_coding";
20	ensembl	five_prime_utr	2796798	2796924	0	-	.	gene_id "ENSRNOG00000000798"; gene_version "9"; transcript_id "ENSRNOT00000120545"; transcript_version "2"; gene_name "Gnl1"; gene_source "ensembl"; gene_biotype "protein_coding"; transcript_name "Gnl1-202"; transcript_source "ensembl"; transcript_biotype "protein_coding";
20	ensembl	five_prime_utr	2796798	2796924	0	-	.	gene_id "ENSRNOG00000000798"; gene_version "9"; transcript_id "ENSRNOT00000090999"; transcript_version "4"; gene_name "Gnl1"; gene_source "ensembl"; gene_biotype "protein_coding"; transcript_name "Gnl1-201"; transcript_source "ensembl"; transcript_biotype "protein_coding";
20	ensembl	CDS	2797276	2797378	0	-	0	gene_id "ENSRNOG00000000798"; gene_version "9"; transcript_id "ENSRNOT00000120770"; transcript_version "2"; exon_number "1"; gene_name "Gnl1"; gene_source "ensembl"; gene_biotype "protein_coding"; transcript_name "Gnl1-203"; transcript_source "ensembl"; transcript_biotype "protein_coding"; protein_id "ENSRNOP00000106505"; protein_version "1"; tag "Ensembl_canonical";
20	ensembl	exon	2797276	2797577	0	-	.	gene_id "ENSRNOG00000000798"; gene_version "9"; transcript_id "ENSRNOT00000120770"; transcript_version "2"; exon_number "1"; gene_name "Gnl1"; gene_source "ensembl"; gene_biotype "protein_coding"; transcript_name "Gnl1-203"; transcript_source "ensembl"; transcript_biotype "protein_coding"; exon_id "ENSRNOE00000813879"; exon_version "1"; tag "Ensembl_canonical";
20	ensembl	start_codon	2797376	2797378	0	-	0	gene_id "ENSRNOG00000000798"; gene_version "9"; transcript_id "ENSRNOT00000120770"; transcript_version "2"; exon_number "1"; gene_name "Gnl1"; gene_source "ensembl"; gene_biotype "protein_coding"; transcript_name "Gnl1-203"; transcript_source "ensembl"; transcript_biotype "protein_coding"; tag "Ensembl_canonical";
20	ensembl	five_prime_utr	2797379	2797577	0	-	.	gene_id "ENSRNOG00000000798"; gene_version "9"; transcript_id "ENSRNOT00000120770"; transcript_version "2"; gene_name "Gnl1"; gene_source "ensembl"; gene_biotype "protein_coding"; transcript_name "Gnl1-203"; transcript_source "ensembl"; transcript_biotype "protein_coding"; tag "Ensembl_canonical";
20	ensembl	three_prime_utr	2827802	2828796	0	-	.	gene_id "ENSRNOG00000059268"; gene_version "5"; transcript_id "ENSRNOT00000120552"; transcript_version "2"; gene_name "Ppp1r10"; gene_source "ensembl"; gene_biotype "protein_coding"; transcript_name "Ppp1r10-202"; transcript_source "ensembl"; transcript_biotype "protein_coding"; tag "Ensembl_canonical";
20	ensembl	three_prime_utr	2827802	2828796	0	-	.	gene_id "ENSRNOG00000059268"; gene_version "5"; transcript_id "ENSRNOT00000120551"; transcript_version "2"; gene_name "Ppp1r10"; gene_source "ensembl"; gene_biotype "protein_coding"; transcript_name "Ppp1r10-201"; transcript_source "ensembl"; transcript_biotype "protein_coding";
20	ensembl	exon	2827802	2828906	0	-	.	gene_id "ENSRNOG00000059268"; gene_version "5"; transcript_id "ENSRNOT00000120552"; transcript_version "2"; exon_number "20"; gene_name "Ppp1r10"; gene_source "ensembl"; gene_biotype "protein_coding"; transcript_name "Ppp1r10-202"; transcript_source "ensembl"; transcript_biotype "protein_coding"; exon_id "ENSRNOE00000637717"; exon_version "1"; tag "Ensembl_canonical";
20	ensembl	exon	2827802	2828906	0	-	.	gene_id "ENSRNOG00000059268"; gene_version "5"; transcript_id "ENSRNOT00000120551"; transcript_version "2"; exon_number "21"; gene_name "Ppp1r10"; gene_source "ensembl"; gene_biotype "protein_coding"; transcript_name "Ppp1r10-201"; transcript_source "ensembl"; transcript_biotype "protein_coding"; exon_id "ENSRNOE00000637717"; exon_version "1";
20	ENSEMBL114_rn	exon	2827802	2828906	0.446575260364413	-	.	gene_id "ENSRNOG00000059268"; transcript_id "ENSRNOG00000059268_tx_2"; exon_id "20_2827802_2828906_-"; exonnum "21"; txlen "4603";
20	ENSEMBL114_rn	exon	2827802	2828906	0.164699600973712	-	.	gene_id "ENSRNOG00000059268"; transcript_id "ENSRNOG00000059268_tx_3"; exon_id "20_2827802_2828906_-"; exonnum "21"; txlen "4604";
20	ensembl	gene	2827802	2842418	0	-	.	gene_id "ENSRNOG00000059268"; gene_version "5"; gene_name "Ppp1r10"; gene_source "ensembl"; gene_biotype "protein_coding";
20	ensembl	transcript	2827802	2842418	0	-	.	gene_id "ENSRNOG00000059268"; gene_version "5"; transcript_id "ENSRNOT00000120552"; transcript_version "2"; gene_name "Ppp1r10"; gene_source "ensembl"; gene_biotype "protein_coding"; transcript_name "Ppp1r10-202"; transcript_source "ensembl"; transcript_biotype "protein_coding"; tag "Ensembl_canonical";
20	ensembl	transcript	2827802	2842418	0	-	.	gene_id "ENSRNOG00000059268"; gene_version "5"; transcript_id "ENSRNOT00000120551"; transcript_version "2"; gene_name "Ppp1r10"; gene_source "ensembl"; gene_biotype "protein_coding"; transcript_name "Ppp1r10-201"; transcript_source "ensembl"; transcript_biotype "protein_coding";
20	ensembl	stop_codon	2828797	2828799	0	-	0	gene_id "ENSRNOG00000059268"; gene_version "5"; transcript_id "ENSRNOT00000120552"; transcript_version "2"; exon_number "20"; gene_name "Ppp1r10"; gene_source "ensembl"; gene_biotype "protein_coding"; transcript_name "Ppp1r10-202"; transcript_source "ensembl"; transcript_biotype "protein_coding"; tag "Ensembl_canonical";
20	ensembl	stop_codon	2828797	2828799	0	-	0	gene_id "ENSRNOG00000059268"; gene_version "5"; transcript_id "ENSRNOT00000120551"; transcript_version "2"; exon_number "21"; gene_name "Ppp1r10"; gene_source "ensembl"; gene_biotype "protein_coding"; transcript_name "Ppp1r10-201"; transcript_source "ensembl"; transcript_biotype "protein_coding";
20	ensembl	CDS	2828800	2828906	0	-	2	gene_id "ENSRNOG00000059268"; gene_version "5"; transcript_id "ENSRNOT00000120552"; transcript_version "2"; exon_number "20"; gene_name "Ppp1r10"; gene_source "ensembl"; gene_biotype "protein_coding"; transcript_name "Ppp1r10-202"; transcript_source "ensembl"; transcript_biotype "protein_coding"; protein_id "ENSRNOP00000098194"; protein_version "1"; tag "Ensembl_canonical";
20	ensembl	CDS	2828800	2828906	0	-	2	gene_id "ENSRNOG00000059268"; gene_version "5"; transcript_id "ENSRNOT00000120551"; transcript_version "2"; exon_number "21"; gene_name "Ppp1r10"; gene_source "ensembl"; gene_biotype "protein_coding"; transcript_name "Ppp1r10-201"; transcript_source "ensembl"; transcript_biotype "protein_coding"; protein_id "ENSRNOP00000098193"; protein_version "2";
20	ensembl	exon	2829167	2829649	0	-	.	gene_id "ENSRNOG00000059268"; gene_version "5"; transcript_id "ENSRNOT00000120551"; transcript_version "2"; exon_number "20"; gene_name "Ppp1r10"; gene_source "ensembl"; gene_biotype "protein_coding"; transcript_name "Ppp1r10-201"; transcript_source "ensembl"; transcript_biotype "protein_coding"; exon_id "ENSRNOE00000797800"; exon_version "1";
20	ensembl	CDS	2829167	2829649	0	-	2	gene_id "ENSRNOG00000059268"; gene_version "5"; transcript_id "ENSRNOT00000120551"; transcript_version "2"; exon_number "20"; gene_name "Ppp1r10"; gene_source "ensembl"; gene_biotype "protein_coding"; transcript_name "Ppp1r10-201"; transcript_source "ensembl"; transcript_biotype "protein_coding"; protein_id "ENSRNOP00000098193"; protein_version "2";
20	ensembl	exon	2829167	2829718	0	-	.	gene_id "ENSRNOG00000059268"; gene_version "5"; transcript_id "ENSRNOT00000120552"; transcript_version "2"; exon_number "19"; gene_name "Ppp1r10"; gene_source "ensembl"; gene_biotype "protein_coding"; transcript_name "Ppp1r10-202"; transcript_source "ensembl"; transcript_biotype "protein_coding"; exon_id "ENSRNOE00000575886"; exon_version "2"; tag "Ensembl_canonical";
20	ensembl	CDS	2829167	2829718	0	-	2	gene_id "ENSRNOG00000059268"; gene_version "5"; transcript_id "ENSRNOT00000120552"; transcript_version "2"; exon_number "19"; gene_name "Ppp1r10"; gene_source "ensembl"; gene_biotype "protein_coding"; transcript_name "Ppp1r10-202"; transcript_source "ensembl"; transcript_biotype "protein_coding"; protein_id "ENSRNOP00000098194"; protein_version "1"; tag "Ensembl_canonical";
20	ENSEMBL114_rn	exon	2829167	2829718	0.446575260364413	-	.	gene_id "ENSRNOG00000059268"; transcript_id "ENSRNOG00000059268_tx_2"; exon_id "20_2829167_2829718_-"; exonnum "20"; txlen "4603";
20	ENSEMBL114_rn	exon	2829167	2829718	0.164699600973712	-	.	gene_id "ENSRNOG00000059268"; transcript_id "ENSRNOG00000059268_tx_3"; exon_id "20_2829167_2829718_-"; exonnum "20"; txlen "4604";
20	ensembl	exon	2829763	2829798	0	-	.	gene_id "ENSRNOG00000059268"; gene_version "5"; transcript_id "ENSRNOT00000120551"; transcript_version "2"; exon_number "19"; gene_name "Ppp1r10"; gene_source "ensembl"; gene_biotype "protein_coding"; transcript_name "Ppp1r10-201"; transcript_source "ensembl"; transcript_biotype "protein_coding"; exon_id "ENSRNOE00000744729"; exon_version "1";
20	ensembl	CDS	2829763	2829798	0	-	2	gene_id "ENSRNOG00000059268"; gene_version "5"; transcript_id "ENSRNOT00000120551"; transcript_version "2"; exon_number "19"; gene_name "Ppp1r10"; gene_source "ensembl"; gene_biotype "protein_coding"; transcript_name "Ppp1r10-201"; transcript_source "ensembl"; transcript_biotype "protein_coding"; protein_id "ENSRNOP00000098193"; protein_version "2";
20	ensembl	exon	2829832	2829945	0	-	.	gene_id "ENSRNOG00000059268"; gene_version "5"; transcript_id "ENSRNOT00000120552"; transcript_version "2"; exon_number "18"; gene_name "Ppp1r10"; gene_source "ensembl"; gene_biotype "protein_coding"; transcript_name "Ppp1r10-202"; transcript_source "ensembl"; transcript_biotype "protein_coding"; exon_id "ENSRNOE00000666370"; exon_version "1"; tag "Ensembl_canonical";
20	ensembl	CDS	2829832	2829945	0	-	2	gene_id "ENSRNOG00000059268"; gene_version "5"; transcript_id "ENSRNOT00000120552"; transcript_version "2"; exon_number "18"; gene_name "Ppp1r10"; gene_source "ensembl"; gene_biotype "protein_coding"; transcript_name "Ppp1r10-202"; transcript_source "ensembl"; transcript_biotype "protein_coding"; protein_id "ENSRNOP00000098194"; protein_version "1"; tag "Ensembl_canonical";
20	ensembl	exon	2829832	2829945	0	-	.	gene_id "ENSRNOG00000059268"; gene_version "5"; transcript_id "ENSRNOT00000120551"; transcript_version "2"; exon_number "18"; gene_name "Ppp1r10"; gene_source "ensembl"; gene_biotype "protein_coding"; transcript_name "Ppp1r10-201"; transcript_source "ensembl"; transcript_biotype "protein_coding"; exon_id "ENSRNOE00000666370"; exon_version "1";
20	ensembl	CDS	2829832	2829945	0	-	2	gene_id "ENSRNOG00000059268"; gene_version "5"; transcript_id "ENSRNOT00000120551"; transcript_version "2"; exon_number "18"; gene_name "Ppp1r10"; gene_source "ensembl"; gene_biotype "protein_coding"; transcript_name "Ppp1r10-201"; transcript_source "ensembl"; transcript_biotype "protein_coding"; protein_id "ENSRNOP00000098193"; protein_version "2";
20	ENSEMBL114_rn	exon	2829832	2829945	0.446575260364413	-	.	gene_id "ENSRNOG00000059268"; transcript_id "ENSRNOG00000059268_tx_2"; exon_id "20_2829832_2829945_-"; exonnum "19"; txlen "4603";
20	ENSEMBL114_rn	exon	2829832	2829945	0.164699600973712	-	.	gene_id "ENSRNOG00000059268"; transcript_id "ENSRNOG00000059268_tx_3"; exon_id "20_2829832_2829945_-"; exonnum "19"; txlen "4604";
20	ensembl	exon	2830173	2830248	0	-	.	gene_id "ENSRNOG00000059268"; gene_version "5"; transcript_id "ENSRNOT00000120552"; transcript_version "2"; exon_number "17"; gene_name "Ppp1r10"; gene_source "ensembl"; gene_biotype "protein_coding"; transcript_name "Ppp1r10-202"; transcript_source "ensembl"; transcript_biotype "protein_coding"; exon_id "ENSRNOE00000647032"; exon_version "1"; tag "Ensembl_canonical";
20	ensembl	CDS	2830173	2830248	0	-	0	gene_id "ENSRNOG00000059268"; gene_version "5"; transcript_id "ENSRNOT00000120552"; transcript_version "2"; exon_number "17"; gene_name "Ppp1r10"; gene_source "ensembl"; gene_biotype "protein_coding"; transcript_name "Ppp1r10-202"; transcript_source "ensembl"; transcript_biotype "protein_coding"; protein_id "ENSRNOP00000098194"; protein_version "1"; tag "Ensembl_canonical";
20	ensembl	exon	2830173	2830248	0	-	.	gene_id "ENSRNOG00000059268"; gene_version "5"; transcript_id "ENSRNOT00000120551"; transcript_version "2"; exon_number "17"; gene_name "Ppp1r10"; gene_source "ensembl"; gene_biotype "protein_coding"; transcript_name "Ppp1r10-201"; transcript_source "ensembl"; transcript_biotype "protein_coding"; exon_id "ENSRNOE00000647032"; exon_version "1";
20	ensembl	CDS	2830173	2830248	0	-	0	gene_id "ENSRNOG00000059268"; gene_version "5"; transcript_id "ENSRNOT00000120551"; transcript_version "2"; exon_number "17"; gene_name "Ppp1r10"; gene_source "ensembl"; gene_biotype "protein_coding"; transcript_name "Ppp1r10-201"; transcript_source "ensembl"; transcript_biotype "protein_coding"; protein_id "ENSRNOP00000098193"; protein_version "2";
20	ENSEMBL114_rn	exon	2830173	2830248	0.446575260364413	-	.	gene_id "ENSRNOG00000059268"; transcript_id "ENSRNOG00000059268_tx_2"; exon_id "20_2830173_2830248_-"; exonnum "18"; txlen "4603";
20	ENSEMBL114_rn	exon	2830173	2830248	0.164699600973712	-	.	gene_id "ENSRNOG00000059268"; transcript_id "ENSRNOG00000059268_tx_3"; exon_id "20_2830173_2830248_-"; exonnum "18"; txlen "4604";
20	ensembl	exon	2830543	2830737	0	-	.	gene_id "ENSRNOG00000059268"; gene_version "5"; transcript_id "ENSRNOT00000120552"; transcript_version "2"; exon_number "16"; gene_name "Ppp1r10"; gene_source "ensembl"; gene_biotype "protein_coding"; transcript_name "Ppp1r10-202"; transcript_source "ensembl"; transcript_biotype "protein_coding"; exon_id "ENSRNOE00000599684"; exon_version "1"; tag "Ensembl_canonical";
20	ensembl	CDS	2830543	2830737	0	-	0	gene_id "ENSRNOG00000059268"; gene_version "5"; transcript_id "ENSRNOT00000120552"; transcript_version "2"; exon_number "16"; gene_name "Ppp1r10"; gene_source "ensembl"; gene_biotype "protein_coding"; transcript_name "Ppp1r10-202"; transcript_source "ensembl"; transcript_biotype "protein_coding"; protein_id "ENSRNOP00000098194"; protein_version "1"; tag "Ensembl_canonical";
20	ensembl	exon	2830543	2830737	0	-	.	gene_id "ENSRNOG00000059268"; gene_version "5"; transcript_id "ENSRNOT00000120551"; transcript_version "2"; exon_number "16"; gene_name "Ppp1r10"; gene_source "ensembl"; gene_biotype "protein_coding"; transcript_name "Ppp1r10-201"; transcript_source "ensembl"; transcript_biotype "protein_coding"; exon_id "ENSRNOE00000599684"; exon_version "1";
20	ensembl	CDS	2830543	2830737	0	-	0	gene_id "ENSRNOG00000059268"; gene_version "5"; transcript_id "ENSRNOT00000120551"; transcript_version "2"; exon_number "16"; gene_name "Ppp1r10"; gene_source "ensembl"; gene_biotype "protein_coding"; transcript_name "Ppp1r10-201"; transcript_source "ensembl"; transcript_biotype "protein_coding"; protein_id "ENSRNOP00000098193"; protein_version "2";
20	ENSEMBL114_rn	exon	2830543	2830737	0.446575260364413	-	.	gene_id "ENSRNOG00000059268"; transcript_id "ENSRNOG00000059268_tx_2"; exon_id "20_2830543_2830737_-"; exonnum "17"; txlen "4603";
20	ENSEMBL114_rn	exon	2830543	2830737	0.164699600973712	-	.	gene_id "ENSRNOG00000059268"; transcript_id "ENSRNOG00000059268_tx_3"; exon_id "20_2830543_2830737_-"; exonnum "17"; txlen "4604";
20	ensembl	exon	2830826	2830889	0	-	.	gene_id "ENSRNOG00000059268"; gene_version "5"; transcript_id "ENSRNOT00000120552"; transcript_version "2"; exon_number "15"; gene_name "Ppp1r10"; gene_source "ensembl"; gene_biotype "protein_coding"; transcript_name "Ppp1r10-202"; transcript_source "ensembl"; transcript_biotype "protein_coding"; exon_id "ENSRNOE00000613518"; exon_version "1"; tag "Ensembl_canonical";
20	ensembl	CDS	2830826	2830889	0	-	1	gene_id "ENSRNOG00000059268"; gene_version "5"; transcript_id "ENSRNOT00000120552"; transcript_version "2"; exon_number "15"; gene_name "Ppp1r10"; gene_source "ensembl"; gene_biotype "protein_coding"; transcript_name "Ppp1r10-202"; transcript_source "ensembl"; transcript_biotype "protein_coding"; protein_id "ENSRNOP00000098194"; protein_version "1"; tag "Ensembl_canonical";
20	ensembl	exon	2830826	2830889	0	-	.	gene_id "ENSRNOG00000059268"; gene_version "5"; transcript_id "ENSRNOT00000120551"; transcript_version "2"; exon_number "15"; gene_name "Ppp1r10"; gene_source "ensembl"; gene_biotype "protein_coding"; transcript_name "Ppp1r10-201"; transcript_source "ensembl"; transcript_biotype "protein_coding"; exon_id "ENSRNOE00000613518"; exon_version "1";
20	ensembl	CDS	2830826	2830889	0	-	1	gene_id "ENSRNOG00000059268"; gene_version "5"; transcript_id "ENSRNOT00000120551"; transcript_version "2"; exon_number "15"; gene_name "Ppp1r10"; gene_source "ensembl"; gene_biotype "protein_coding"; transcript_name "Ppp1r10-201"; transcript_source "ensembl"; transcript_biotype "protein_coding"; protein_id "ENSRNOP00000098193"; protein_version "2";
20	ENSEMBL114_rn	exon	2830826	2830889	0.446575260364413	-	.	gene_id "ENSRNOG00000059268"; transcript_id "ENSRNOG00000059268_tx_2"; exon_id "20_2830826_2830889_-"; exonnum "16"; txlen "4603";
20	ENSEMBL114_rn	exon	2830826	2830889	0.164699600973712	-	.	gene_id "ENSRNOG00000059268"; transcript_id "ENSRNOG00000059268_tx_3"; exon_id "20_2830826_2830889_-"; exonnum "16"; txlen "4604";
20	ensembl	exon	2831192	2831438	0	-	.	gene_id "ENSRNOG00000059268"; gene_version "5"; transcript_id "ENSRNOT00000120552"; transcript_version "2"; exon_number "14"; gene_name "Ppp1r10"; gene_source "ensembl"; gene_biotype "protein_coding"; transcript_name "Ppp1r10-202"; transcript_source "ensembl"; transcript_biotype "protein_coding"; exon_id "ENSRNOE00000604515"; exon_version "1"; tag "Ensembl_canonical";
20	ensembl	CDS	2831192	2831438	0	-	2	gene_id "ENSRNOG00000059268"; gene_version "5"; transcript_id "ENSRNOT00000120552"; transcript_version "2"; exon_number "14"; gene_name "Ppp1r10"; gene_source "ensembl"; gene_biotype "protein_coding"; transcript_name "Ppp1r10-202"; transcript_source "ensembl"; transcript_biotype "protein_coding"; protein_id "ENSRNOP00000098194"; protein_version "1"; tag "Ensembl_canonical";
20	ensembl	exon	2831192	2831438	0	-	.	gene_id "ENSRNOG00000059268"; gene_version "5"; transcript_id "ENSRNOT00000120551"; transcript_version "2"; exon_number "14"; gene_name "Ppp1r10"; gene_source "ensembl"; gene_biotype "protein_coding"; transcript_name "Ppp1r10-201"; transcript_source "ensembl"; transcript_biotype "protein_coding"; exon_id "ENSRNOE00000604515"; exon_version "1";
20	ensembl	CDS	2831192	2831438	0	-	2	gene_id "ENSRNOG00000059268"; gene_version "5"; transcript_id "ENSRNOT00000120551"; transcript_version "2"; exon_number "14"; gene_name "Ppp1r10"; gene_source "ensembl"; gene_biotype "protein_coding"; transcript_name "Ppp1r10-201"; transcript_source "ensembl"; transcript_biotype "protein_coding"; protein_id "ENSRNOP00000098193"; protein_version "2";
20	ENSEMBL114_rn	exon	2831192	2831438	0.446575260364413	-	.	gene_id "ENSRNOG00000059268"; transcript_id "ENSRNOG00000059268_tx_2"; exon_id "20_2831192_2831438_-"; exonnum "15"; txlen "4603";
20	ENSEMBL114_rn	exon	2831192	2831438	0.164699600973712	-	.	gene_id "ENSRNOG00000059268"; transcript_id "ENSRNOG00000059268_tx_3"; exon_id "20_2831192_2831438_-"; exonnum "15"; txlen "4604";
20	ensembl	exon	2831553	2831711	0	-	.	gene_id "ENSRNOG00000059268"; gene_version "5"; transcript_id "ENSRNOT00000120552"; transcript_version "2"; exon_number "13"; gene_name "Ppp1r10"; gene_source "ensembl"; gene_biotype "protein_coding"; transcript_name "Ppp1r10-202"; transcript_source "ensembl"; transcript_biotype "protein_coding"; exon_id "ENSRNOE00000642595"; exon_version "1"; tag "Ensembl_canonical";
20	ensembl	CDS	2831553	2831711	0	-	2	gene_id "ENSRNOG00000059268"; gene_version "5"; transcript_id "ENSRNOT00000120552"; transcript_version "2"; exon_number "13"; gene_name "Ppp1r10"; gene_source "ensembl"; gene_biotype "protein_coding"; transcript_name "Ppp1r10-202"; transcript_source "ensembl"; transcript_biotype "protein_coding"; protein_id "ENSRNOP00000098194"; protein_version "1"; tag "Ensembl_canonical";
20	ensembl	exon	2831553	2831711	0	-	.	gene_id "ENSRNOG00000059268"; gene_version "5"; transcript_id "ENSRNOT00000120551"; transcript_version "2"; exon_number "13"; gene_name "Ppp1r10"; gene_source "ensembl"; gene_biotype "protein_coding"; transcript_name "Ppp1r10-201"; transcript_source "ensembl"; transcript_biotype "protein_coding"; exon_id "ENSRNOE00000642595"; exon_version "1";
20	ensembl	CDS	2831553	2831711	0	-	2	gene_id "ENSRNOG00000059268"; gene_version "5"; transcript_id "ENSRNOT00000120551"; transcript_version "2"; exon_number "13"; gene_name "Ppp1r10"; gene_source "ensembl"; gene_biotype "protein_coding"; transcript_name "Ppp1r10-201"; transcript_source "ensembl"; transcript_biotype "protein_coding"; protein_id "ENSRNOP00000098193"; protein_version "2";
20	ENSEMBL114_rn	exon	2831553	2831711	0.446575260364413	-	.	gene_id "ENSRNOG00000059268"; transcript_id "ENSRNOG00000059268_tx_2"; exon_id "20_2831553_2831711_-"; exonnum "14"; txlen "4603";
20	ENSEMBL114_rn	exon	2831553	2831711	0.164699600973712	-	.	gene_id "ENSRNOG00000059268"; transcript_id "ENSRNOG00000059268_tx_3"; exon_id "20_2831553_2831711_-"; exonnum "14"; txlen "4604";
20	ensembl	exon	2831791	2831938	0	-	.	gene_id "ENSRNOG00000059268"; gene_version "5"; transcript_id "ENSRNOT00000120552"; transcript_version "2"; exon_number "12"; gene_name "Ppp1r10"; gene_source "ensembl"; gene_biotype "protein_coding"; transcript_name "Ppp1r10-202"; transcript_source "ensembl"; transcript_biotype "protein_coding"; exon_id "ENSRNOE00000634319"; exon_version "1"; tag "Ensembl_canonical";
20	ensembl	CDS	2831791	2831938	0	-	0	gene_id "ENSRNOG00000059268"; gene_version "5"; transcript_id "ENSRNOT00000120552"; transcript_version "2"; exon_number "12"; gene_name "Ppp1r10"; gene_source "ensembl"; gene_biotype "protein_coding"; transcript_name "Ppp1r10-202"; transcript_source "ensembl"; transcript_biotype "protein_coding"; protein_id "ENSRNOP00000098194"; protein_version "1"; tag "Ensembl_canonical";
20	ensembl	exon	2831791	2831938	0	-	.	gene_id "ENSRNOG00000059268"; gene_version "5"; transcript_id "ENSRNOT00000120551"; transcript_version "2"; exon_number "12"; gene_name "Ppp1r10"; gene_source "ensembl"; gene_biotype "protein_coding"; transcript_name "Ppp1r10-201"; transcript_source "ensembl"; transcript_biotype "protein_coding"; exon_id "ENSRNOE00000634319"; exon_version "1";
20	ensembl	CDS	2831791	2831938	0	-	0	gene_id "ENSRNOG00000059268"; gene_version "5"; transcript_id "ENSRNOT00000120551"; transcript_version "2"; exon_number "12"; gene_name "Ppp1r10"; gene_source "ensembl"; gene_biotype "protein_coding"; transcript_name "Ppp1r10-201"; transcript_source "ensembl"; transcript_biotype "protein_coding"; protein_id "ENSRNOP00000098193"; protein_version "2";
20	ENSEMBL114_rn	exon	2831791	2831938	0.446575260364413	-	.	gene_id "ENSRNOG00000059268"; transcript_id "ENSRNOG00000059268_tx_2"; exon_id "20_2831791_2831938_-"; exonnum "13"; txlen "4603";
20	ENSEMBL114_rn	exon	2831791	2831938	0.164699600973712	-	.	gene_id "ENSRNOG00000059268"; transcript_id "ENSRNOG00000059268_tx_3"; exon_id "20_2831791_2831938_-"; exonnum "13"; txlen "4604";
20	ensembl	exon	2832108	2832208	0	-	.	gene_id "ENSRNOG00000059268"; gene_version "5"; transcript_id "ENSRNOT00000120552"; transcript_version "2"; exon_number "11"; gene_name "Ppp1r10"; gene_source "ensembl"; gene_biotype "protein_coding"; transcript_name "Ppp1r10-202"; transcript_source "ensembl"; transcript_biotype "protein_coding"; exon_id "ENSRNOE00000627268"; exon_version "1"; tag "Ensembl_canonical";
20	ensembl	CDS	2832108	2832208	0	-	2	gene_id "ENSRNOG00000059268"; gene_version "5"; transcript_id "ENSRNOT00000120552"; transcript_version "2"; exon_number "11"; gene_name "Ppp1r10"; gene_source "ensembl"; gene_biotype "protein_coding"; transcript_name "Ppp1r10-202"; transcript_source "ensembl"; transcript_biotype "protein_coding"; protein_id "ENSRNOP00000098194"; protein_version "1"; tag "Ensembl_canonical";
20	ensembl	exon	2832108	2832208	0	-	.	gene_id "ENSRNOG00000059268"; gene_version "5"; transcript_id "ENSRNOT00000120551"; transcript_version "2"; exon_number "11"; gene_name "Ppp1r10"; gene_source "ensembl"; gene_biotype "protein_coding"; transcript_name "Ppp1r10-201"; transcript_source "ensembl"; transcript_biotype "protein_coding"; exon_id "ENSRNOE00000627268"; exon_version "1";
20	ensembl	CDS	2832108	2832208	0	-	2	gene_id "ENSRNOG00000059268"; gene_version "5"; transcript_id "ENSRNOT00000120551"; transcript_version "2"; exon_number "11"; gene_name "Ppp1r10"; gene_source "ensembl"; gene_biotype "protein_coding"; transcript_name "Ppp1r10-201"; transcript_source "ensembl"; transcript_biotype "protein_coding"; protein_id "ENSRNOP00000098193"; protein_version "2";
20	ENSEMBL114_rn	exon	2832108	2832208	0.446575260364413	-	.	gene_id "ENSRNOG00000059268"; transcript_id "ENSRNOG00000059268_tx_2"; exon_id "20_2832108_2832208_-"; exonnum "12"; txlen "4603";
20	ENSEMBL114_rn	exon	2832108	2832208	0.164699600973712	-	.	gene_id "ENSRNOG00000059268"; transcript_id "ENSRNOG00000059268_tx_3"; exon_id "20_2832108_2832208_-"; exonnum "12"; txlen "4604";
20	ensembl	exon	2832663	2832775	0	-	.	gene_id "ENSRNOG00000059268"; gene_version "5"; transcript_id "ENSRNOT00000120552"; transcript_version "2"; exon_number "10"; gene_name "Ppp1r10"; gene_source "ensembl"; gene_biotype "protein_coding"; transcript_name "Ppp1r10-202"; transcript_source "ensembl"; transcript_biotype "protein_coding"; exon_id "ENSRNOE00000662437"; exon_version "1"; tag "Ensembl_canonical";
20	ensembl	CDS	2832663	2832775	0	-	1	gene_id "ENSRNOG00000059268"; gene_version "5"; transcript_id "ENSRNOT00000120552"; transcript_version "2"; exon_number "10"; gene_name "Ppp1r10"; gene_source "ensembl"; gene_biotype "protein_coding"; transcript_name "Ppp1r10-202"; transcript_source "ensembl"; transcript_biotype "protein_coding"; protein_id "ENSRNOP00000098194"; protein_version "1"; tag "Ensembl_canonical";
20	ensembl	exon	2832663	2832775	0	-	.	gene_id "ENSRNOG00000059268"; gene_version "5"; transcript_id "ENSRNOT00000120551"; transcript_version "2"; exon_number "10"; gene_name "Ppp1r10"; gene_source "ensembl"; gene_biotype "protein_coding"; transcript_name "Ppp1r10-201"; transcript_source "ensembl"; transcript_biotype "protein_coding"; exon_id "ENSRNOE00000662437"; exon_version "1";
20	ensembl	CDS	2832663	2832775	0	-	1	gene_id "ENSRNOG00000059268"; gene_version "5"; transcript_id "ENSRNOT00000120551"; transcript_version "2"; exon_number "10"; gene_name "Ppp1r10"; gene_source "ensembl"; gene_biotype "protein_coding"; transcript_name "Ppp1r10-201"; transcript_source "ensembl"; transcript_biotype "protein_coding"; protein_id "ENSRNOP00000098193"; protein_version "2";
20	ENSEMBL114_rn	exon	2832663	2832775	0.446575260364413	-	.	gene_id "ENSRNOG00000059268"; transcript_id "ENSRNOG00000059268_tx_2"; exon_id "20_2832663_2832775_-"; exonnum "11"; txlen "4603";
20	ENSEMBL114_rn	exon	2832663	2832775	0.164699600973712	-	.	gene_id "ENSRNOG00000059268"; transcript_id "ENSRNOG00000059268_tx_3"; exon_id "20_2832663_2832775_-"; exonnum "11"; txlen "4604";
20	ensembl	exon	2832864	2832969	0	-	.	gene_id "ENSRNOG00000059268"; gene_version "5"; transcript_id "ENSRNOT00000120552"; transcript_version "2"; exon_number "9"; gene_name "Ppp1r10"; gene_source "ensembl"; gene_biotype "protein_coding"; transcript_name "Ppp1r10-202"; transcript_source "ensembl"; transcript_biotype "protein_coding"; exon_id "ENSRNOE00000597812"; exon_version "1"; tag "Ensembl_canonical";
20	ensembl	CDS	2832864	2832969	0	-	2	gene_id "ENSRNOG00000059268"; gene_version "5"; transcript_id "ENSRNOT00000120552"; transcript_version "2"; exon_number "9"; gene_name "Ppp1r10"; gene_source "ensembl"; gene_biotype "protein_coding"; transcript_name "Ppp1r10-202"; transcript_source "ensembl"; transcript_biotype "protein_coding"; protein_id "ENSRNOP00000098194"; protein_version "1"; tag "Ensembl_canonical";
20	ensembl	exon	2832864	2832969	0	-	.	gene_id "ENSRNOG00000059268"; gene_version "5"; transcript_id "ENSRNOT00000120551"; transcript_version "2"; exon_number "9"; gene_name "Ppp1r10"; gene_source "ensembl"; gene_biotype "protein_coding"; transcript_name "Ppp1r10-201"; transcript_source "ensembl"; transcript_biotype "protein_coding"; exon_id "ENSRNOE00000597812"; exon_version "1";
20	ensembl	CDS	2832864	2832969	0	-	2	gene_id "ENSRNOG00000059268"; gene_version "5"; transcript_id "ENSRNOT00000120551"; transcript_version "2"; exon_number "9"; gene_name "Ppp1r10"; gene_source "ensembl"; gene_biotype "protein_coding"; transcript_name "Ppp1r10-201"; transcript_source "ensembl"; transcript_biotype "protein_coding"; protein_id "ENSRNOP00000098193"; protein_version "2";
20	ENSEMBL114_rn	exon	2832864	2832969	0.446575260364413	-	.	gene_id "ENSRNOG00000059268"; transcript_id "ENSRNOG00000059268_tx_2"; exon_id "20_2832864_2832969_-"; exonnum "10"; txlen "4603";
20	ENSEMBL114_rn	exon	2832864	2832969	0.164699600973712	-	.	gene_id "ENSRNOG00000059268"; transcript_id "ENSRNOG00000059268_tx_3"; exon_id "20_2832864_2832969_-"; exonnum "10"; txlen "4604";
20	ensembl	exon	2833157	2833330	0	-	.	gene_id "ENSRNOG00000059268"; gene_version "5"; transcript_id "ENSRNOT00000120552"; transcript_version "2"; exon_number "8"; gene_name "Ppp1r10"; gene_source "ensembl"; gene_biotype "protein_coding"; transcript_name "Ppp1r10-202"; transcript_source "ensembl"; transcript_biotype "protein_coding"; exon_id "ENSRNOE00000630485"; exon_version "1"; tag "Ensembl_canonical";
20	ensembl	CDS	2833157	2833330	0	-	2	gene_id "ENSRNOG00000059268"; gene_version "5"; transcript_id "ENSRNOT00000120552"; transcript_version "2"; exon_number "8"; gene_name "Ppp1r10"; gene_source "ensembl"; gene_biotype "protein_coding"; transcript_name "Ppp1r10-202"; transcript_source "ensembl"; transcript_biotype "protein_coding"; protein_id "ENSRNOP00000098194"; protein_version "1"; tag "Ensembl_canonical";
20	ensembl	exon	2833157	2833330	0	-	.	gene_id "ENSRNOG00000059268"; gene_version "5"; transcript_id "ENSRNOT00000120551"; transcript_version "2"; exon_number "8"; gene_name "Ppp1r10"; gene_source "ensembl"; gene_biotype "protein_coding"; transcript_name "Ppp1r10-201"; transcript_source "ensembl"; transcript_biotype "protein_coding"; exon_id "ENSRNOE00000630485"; exon_version "1";
20	ensembl	CDS	2833157	2833330	0	-	2	gene_id "ENSRNOG00000059268"; gene_version "5"; transcript_id "ENSRNOT00000120551"; transcript_version "2"; exon_number "8"; gene_name "Ppp1r10"; gene_source "ensembl"; gene_biotype "protein_coding"; transcript_name "Ppp1r10-201"; transcript_source "ensembl"; transcript_biotype "protein_coding"; protein_id "ENSRNOP00000098193"; protein_version "2";
20	ENSEMBL114_rn	exon	2833157	2833330	0.446575260364413	-	.	gene_id "ENSRNOG00000059268"; transcript_id "ENSRNOG00000059268_tx_2"; exon_id "20_2833157_2833330_-"; exonnum "9"; txlen "4603";
20	ENSEMBL114_rn	exon	2833157	2833330	0.164699600973712	-	.	gene_id "ENSRNOG00000059268"; transcript_id "ENSRNOG00000059268_tx_3"; exon_id "20_2833157_2833330_-"; exonnum "9"; txlen "4604";
20	ensembl	exon	2833452	2833529	0	-	.	gene_id "ENSRNOG00000059268"; gene_version "5"; transcript_id "ENSRNOT00000120552"; transcript_version "2"; exon_number "7"; gene_name "Ppp1r10"; gene_source "ensembl"; gene_biotype "protein_coding"; transcript_name "Ppp1r10-202"; transcript_source "ensembl"; transcript_biotype "protein_coding"; exon_id "ENSRNOE00000633603"; exon_version "1"; tag "Ensembl_canonical";
20	ensembl	CDS	2833452	2833529	0	-	2	gene_id "ENSRNOG00000059268"; gene_version "5"; transcript_id "ENSRNOT00000120552"; transcript_version "2"; exon_number "7"; gene_name "Ppp1r10"; gene_source "ensembl"; gene_biotype "protein_coding"; transcript_name "Ppp1r10-202"; transcript_source "ensembl"; transcript_biotype "protein_coding"; protein_id "ENSRNOP00000098194"; protein_version "1"; tag "Ensembl_canonical";
20	ensembl	exon	2833452	2833529	0	-	.	gene_id "ENSRNOG00000059268"; gene_version "5"; transcript_id "ENSRNOT00000120551"; transcript_version "2"; exon_number "7"; gene_name "Ppp1r10"; gene_source "ensembl"; gene_biotype "protein_coding"; transcript_name "Ppp1r10-201"; transcript_source "ensembl"; transcript_biotype "protein_coding"; exon_id "ENSRNOE00000633603"; exon_version "1";
20	ensembl	CDS	2833452	2833529	0	-	2	gene_id "ENSRNOG00000059268"; gene_version "5"; transcript_id "ENSRNOT00000120551"; transcript_version "2"; exon_number "7"; gene_name "Ppp1r10"; gene_source "ensembl"; gene_biotype "protein_coding"; transcript_name "Ppp1r10-201"; transcript_source "ensembl"; transcript_biotype "protein_coding"; protein_id "ENSRNOP00000098193"; protein_version "2";
20	ENSEMBL114_rn	exon	2833452	2833529	0.446575260364413	-	.	gene_id "ENSRNOG00000059268"; transcript_id "ENSRNOG00000059268_tx_2"; exon_id "20_2833452_2833529_-"; exonnum "8"; txlen "4603";
20	ENSEMBL114_rn	exon	2833452	2833529	0.164699600973712	-	.	gene_id "ENSRNOG00000059268"; transcript_id "ENSRNOG00000059268_tx_3"; exon_id "20_2833452_2833529_-"; exonnum "8"; txlen "4604";
20	ensembl	exon	2834643	2834694	0	-	.	gene_id "ENSRNOG00000059268"; gene_version "5"; transcript_id "ENSRNOT00000120552"; transcript_version "2"; exon_number "6"; gene_name "Ppp1r10"; gene_source "ensembl"; gene_biotype "protein_coding"; transcript_name "Ppp1r10-202"; transcript_source "ensembl"; transcript_biotype "protein_coding"; exon_id "ENSRNOE00000605889"; exon_version "1"; tag "Ensembl_canonical";
20	ensembl	CDS	2834643	2834694	0	-	0	gene_id "ENSRNOG00000059268"; gene_version "5"; transcript_id "ENSRNOT00000120552"; transcript_version "2"; exon_number "6"; gene_name "Ppp1r10"; gene_source "ensembl"; gene_biotype "protein_coding"; transcript_name "Ppp1r10-202"; transcript_source "ensembl"; transcript_biotype "protein_coding"; protein_id "ENSRNOP00000098194"; protein_version "1"; tag "Ensembl_canonical";
20	ensembl	exon	2834643	2834694	0	-	.	gene_id "ENSRNOG00000059268"; gene_version "5"; transcript_id "ENSRNOT00000120551"; transcript_version "2"; exon_number "6"; gene_name "Ppp1r10"; gene_source "ensembl"; gene_biotype "protein_coding"; transcript_name "Ppp1r10-201"; transcript_source "ensembl"; transcript_biotype "protein_coding"; exon_id "ENSRNOE00000605889"; exon_version "1";
20	ensembl	CDS	2834643	2834694	0	-	0	gene_id "ENSRNOG00000059268"; gene_version "5"; transcript_id "ENSRNOT00000120551"; transcript_version "2"; exon_number "6"; gene_name "Ppp1r10"; gene_source "ensembl"; gene_biotype "protein_coding"; transcript_name "Ppp1r10-201"; transcript_source "ensembl"; transcript_biotype "protein_coding"; protein_id "ENSRNOP00000098193"; protein_version "2";
20	ENSEMBL114_rn	exon	2834643	2834694	0.446575260364413	-	.	gene_id "ENSRNOG00000059268"; transcript_id "ENSRNOG00000059268_tx_2"; exon_id "20_2834643_2834694_-"; exonnum "7"; txlen "4603";
20	ENSEMBL114_rn	exon	2834643	2834694	0.164699600973712	-	.	gene_id "ENSRNOG00000059268"; transcript_id "ENSRNOG00000059268_tx_3"; exon_id "20_2834643_2834694_-"; exonnum "7"; txlen "4604";
20	ensembl	exon	2835136	2835271	0	-	.	gene_id "ENSRNOG00000059268"; gene_version "5"; transcript_id "ENSRNOT00000120552"; transcript_version "2"; exon_number "5"; gene_name "Ppp1r10"; gene_source "ensembl"; gene_biotype "protein_coding"; transcript_name "Ppp1r10-202"; transcript_source "ensembl"; transcript_biotype "protein_coding"; exon_id "ENSRNOE00000587257"; exon_version "1"; tag "Ensembl_canonical";
20	ensembl	CDS	2835136	2835271	0	-	1	gene_id "ENSRNOG00000059268"; gene_version "5"; transcript_id "ENSRNOT00000120552"; transcript_version "2"; exon_number "5"; gene_name "Ppp1r10"; gene_source "ensembl"; gene_biotype "protein_coding"; transcript_name "Ppp1r10-202"; transcript_source "ensembl"; transcript_biotype "protein_coding"; protein_id "ENSRNOP00000098194"; protein_version "1"; tag "Ensembl_canonical";
20	ensembl	exon	2835136	2835271	0	-	.	gene_id "ENSRNOG00000059268"; gene_version "5"; transcript_id "ENSRNOT00000120551"; transcript_version "2"; exon_number "5"; gene_name "Ppp1r10"; gene_source "ensembl"; gene_biotype "protein_coding"; transcript_name "Ppp1r10-201"; transcript_source "ensembl"; transcript_biotype "protein_coding"; exon_id "ENSRNOE00000587257"; exon_version "1";
20	ensembl	CDS	2835136	2835271	0	-	1	gene_id "ENSRNOG00000059268"; gene_version "5"; transcript_id "ENSRNOT00000120551"; transcript_version "2"; exon_number "5"; gene_name "Ppp1r10"; gene_source "ensembl"; gene_biotype "protein_coding"; transcript_name "Ppp1r10-201"; transcript_source "ensembl"; transcript_biotype "protein_coding"; protein_id "ENSRNOP00000098193"; protein_version "2";
20	ENSEMBL114_rn	exon	2835136	2835271	0.446575260364413	-	.	gene_id "ENSRNOG00000059268"; transcript_id "ENSRNOG00000059268_tx_2"; exon_id "20_2835136_2835271_-"; exonnum "6"; txlen "4603";
20	ENSEMBL114_rn	exon	2835136	2835271	0.164699600973712	-	.	gene_id "ENSRNOG00000059268"; transcript_id "ENSRNOG00000059268_tx_3"; exon_id "20_2835136_2835271_-"; exonnum "6"; txlen "4604";
20	ensembl	exon	2835393	2835479	0	-	.	gene_id "ENSRNOG00000059268"; gene_version "5"; transcript_id "ENSRNOT00000120552"; transcript_version "2"; exon_number "4"; gene_name "Ppp1r10"; gene_source "ensembl"; gene_biotype "protein_coding"; transcript_name "Ppp1r10-202"; transcript_source "ensembl"; transcript_biotype "protein_coding"; exon_id "ENSRNOE00000652474"; exon_version "1"; tag "Ensembl_canonical";
20	ensembl	CDS	2835393	2835479	0	-	1	gene_id "ENSRNOG00000059268"; gene_version "5"; transcript_id "ENSRNOT00000120552"; transcript_version "2"; exon_number "4"; gene_name "Ppp1r10"; gene_source "ensembl"; gene_biotype "protein_coding"; transcript_name "Ppp1r10-202"; transcript_source "ensembl"; transcript_biotype "protein_coding"; protein_id "ENSRNOP00000098194"; protein_version "1"; tag "Ensembl_canonical";
20	ensembl	exon	2835393	2835479	0	-	.	gene_id "ENSRNOG00000059268"; gene_version "5"; transcript_id "ENSRNOT00000120551"; transcript_version "2"; exon_number "4"; gene_name "Ppp1r10"; gene_source "ensembl"; gene_biotype "protein_coding"; transcript_name "Ppp1r10-201"; transcript_source "ensembl"; transcript_biotype "protein_coding"; exon_id "ENSRNOE00000652474"; exon_version "1";
20	ensembl	CDS	2835393	2835479	0	-	1	gene_id "ENSRNOG00000059268"; gene_version "5"; transcript_id "ENSRNOT00000120551"; transcript_version "2"; exon_number "4"; gene_name "Ppp1r10"; gene_source "ensembl"; gene_biotype "protein_coding"; transcript_name "Ppp1r10-201"; transcript_source "ensembl"; transcript_biotype "protein_coding"; protein_id "ENSRNOP00000098193"; protein_version "2";
20	ENSEMBL114_rn	exon	2835393	2835479	0.446575260364413	-	.	gene_id "ENSRNOG00000059268"; transcript_id "ENSRNOG00000059268_tx_2"; exon_id "20_2835393_2835479_-"; exonnum "5"; txlen "4603";
20	ENSEMBL114_rn	exon	2835393	2835479	0.164699600973712	-	.	gene_id "ENSRNOG00000059268"; transcript_id "ENSRNOG00000059268_tx_3"; exon_id "20_2835393_2835479_-"; exonnum "5"; txlen "4604";
20	ensembl	CDS	2836065	2836171	0	-	0	gene_id "ENSRNOG00000059268"; gene_version "5"; transcript_id "ENSRNOT00000120552"; transcript_version "2"; exon_number "3"; gene_name "Ppp1r10"; gene_source "ensembl"; gene_biotype "protein_coding"; transcript_name "Ppp1r10-202"; transcript_source "ensembl"; transcript_biotype "protein_coding"; protein_id "ENSRNOP00000098194"; protein_version "1"; tag "Ensembl_canonical";
20	ensembl	CDS	2836065	2836171	0	-	0	gene_id "ENSRNOG00000059268"; gene_version "5"; transcript_id "ENSRNOT00000120551"; transcript_version "2"; exon_number "3"; gene_name "Ppp1r10"; gene_source "ensembl"; gene_biotype "protein_coding"; transcript_name "Ppp1r10-201"; transcript_source "ensembl"; transcript_biotype "protein_coding"; protein_id "ENSRNOP00000098193"; protein_version "2";
20	ensembl	exon	2836065	2836182	0	-	.	gene_id "ENSRNOG00000059268"; gene_version "5"; transcript_id "ENSRNOT00000120552"; transcript_version "2"; exon_number "3"; gene_name "Ppp1r10"; gene_source "ensembl"; gene_biotype "protein_coding"; transcript_name "Ppp1r10-202"; transcript_source "ensembl"; transcript_biotype "protein_coding"; exon_id "ENSRNOE00000589522"; exon_version "1"; tag "Ensembl_canonical";
20	ensembl	exon	2836065	2836182	0	-	.	gene_id "ENSRNOG00000059268"; gene_version "5"; transcript_id "ENSRNOT00000120551"; transcript_version "2"; exon_number "3"; gene_name "Ppp1r10"; gene_source "ensembl"; gene_biotype "protein_coding"; transcript_name "Ppp1r10-201"; transcript_source "ensembl"; transcript_biotype "protein_coding"; exon_id "ENSRNOE00000589522"; exon_version "1";
20	ENSEMBL114_rn	exon	2836065	2836182	0.446575260364413	-	.	gene_id "ENSRNOG00000059268"; transcript_id "ENSRNOG00000059268_tx_2"; exon_id "20_2836065_2836182_-"; exonnum "4"; txlen "4603";
20	ENSEMBL114_rn	exon	2836065	2836182	0.164699600973712	-	.	gene_id "ENSRNOG00000059268"; transcript_id "ENSRNOG00000059268_tx_3"; exon_id "20_2836065_2836182_-"; exonnum "4"; txlen "4604";
20	ensembl	start_codon	2836169	2836171	0	-	0	gene_id "ENSRNOG00000059268"; gene_version "5"; transcript_id "ENSRNOT00000120552"; transcript_version "2"; exon_number "3"; gene_name "Ppp1r10"; gene_source "ensembl"; gene_biotype "protein_coding"; transcript_name "Ppp1r10-202"; transcript_source "ensembl"; transcript_biotype "protein_coding"; tag "Ensembl_canonical";
20	ensembl	start_codon	2836169	2836171	0	-	0	gene_id "ENSRNOG00000059268"; gene_version "5"; transcript_id "ENSRNOT00000120551"; transcript_version "2"; exon_number "3"; gene_name "Ppp1r10"; gene_source "ensembl"; gene_biotype "protein_coding"; transcript_name "Ppp1r10-201"; transcript_source "ensembl"; transcript_biotype "protein_coding";
20	ensembl	five_prime_utr	2836172	2836182	0	-	.	gene_id "ENSRNOG00000059268"; gene_version "5"; transcript_id "ENSRNOT00000120552"; transcript_version "2"; gene_name "Ppp1r10"; gene_source "ensembl"; gene_biotype "protein_coding"; transcript_name "Ppp1r10-202"; transcript_source "ensembl"; transcript_biotype "protein_coding"; tag "Ensembl_canonical";
20	ensembl	five_prime_utr	2836172	2836182	0	-	.	gene_id "ENSRNOG00000059268"; gene_version "5"; transcript_id "ENSRNOT00000120551"; transcript_version "2"; gene_name "Ppp1r10"; gene_source "ensembl"; gene_biotype "protein_coding"; transcript_name "Ppp1r10-201"; transcript_source "ensembl"; transcript_biotype "protein_coding";
20	ensembl	exon	2841672	2842189	0	-	.	gene_id "ENSRNOG00000059268"; gene_version "5"; transcript_id "ENSRNOT00000120552"; transcript_version "2"; exon_number "2"; gene_name "Ppp1r10"; gene_source "ensembl"; gene_biotype "protein_coding"; transcript_name "Ppp1r10-202"; transcript_source "ensembl"; transcript_biotype "protein_coding"; exon_id "ENSRNOE00000532440"; exon_version "1"; tag "Ensembl_canonical";
20	ensembl	five_prime_utr	2841672	2842189	0	-	.	gene_id "ENSRNOG00000059268"; gene_version "5"; transcript_id "ENSRNOT00000120552"; transcript_version "2"; gene_name "Ppp1r10"; gene_source "ensembl"; gene_biotype "protein_coding"; transcript_name "Ppp1r10-202"; transcript_source "ensembl"; transcript_biotype "protein_coding"; tag "Ensembl_canonical";
20	ensembl	exon	2841672	2842189	0	-	.	gene_id "ENSRNOG00000059268"; gene_version "5"; transcript_id "ENSRNOT00000120551"; transcript_version "2"; exon_number "2"; gene_name "Ppp1r10"; gene_source "ensembl"; gene_biotype "protein_coding"; transcript_name "Ppp1r10-201"; transcript_source "ensembl"; transcript_biotype "protein_coding"; exon_id "ENSRNOE00000532440"; exon_version "1";
20	ensembl	five_prime_utr	2841672	2842189	0	-	.	gene_id "ENSRNOG00000059268"; gene_version "5"; transcript_id "ENSRNOT00000120551"; transcript_version "2"; gene_name "Ppp1r10"; gene_source "ensembl"; gene_biotype "protein_coding"; transcript_name "Ppp1r10-201"; transcript_source "ensembl"; transcript_biotype "protein_coding";
20	ENSEMBL114_rn	exon	2841672	2842189	0.446575260364413	-	.	gene_id "ENSRNOG00000059268"; transcript_id "ENSRNOG00000059268_tx_2"; exon_id "20_2841672_2842189_-"; exonnum "3"; txlen "4603";
20	ENSEMBL114_rn	exon	2841672	2842189	0.164699600973712	-	.	gene_id "ENSRNOG00000059268"; transcript_id "ENSRNOG00000059268_tx_3"; exon_id "20_2841672_2842189_-"; exonnum "3"; txlen "4604";
20	ensembl	exon	2842392	2842418	0	-	.	gene_id "ENSRNOG00000059268"; gene_version "5"; transcript_id "ENSRNOT00000120552"; transcript_version "2"; exon_number "1"; gene_name "Ppp1r10"; gene_source "ensembl"; gene_biotype "protein_coding"; transcript_name "Ppp1r10-202"; transcript_source "ensembl"; transcript_biotype "protein_coding"; exon_id "ENSRNOE00000815155"; exon_version "1"; tag "Ensembl_canonical";
20	ensembl	five_prime_utr	2842392	2842418	0	-	.	gene_id "ENSRNOG00000059268"; gene_version "5"; transcript_id "ENSRNOT00000120552"; transcript_version "2"; gene_name "Ppp1r10"; gene_source "ensembl"; gene_biotype "protein_coding"; transcript_name "Ppp1r10-202"; transcript_source "ensembl"; transcript_biotype "protein_coding"; tag "Ensembl_canonical";
20	ensembl	exon	2842392	2842418	0	-	.	gene_id "ENSRNOG00000059268"; gene_version "5"; transcript_id "ENSRNOT00000120551"; transcript_version "2"; exon_number "1"; gene_name "Ppp1r10"; gene_source "ensembl"; gene_biotype "protein_coding"; transcript_name "Ppp1r10-201"; transcript_source "ensembl"; transcript_biotype "protein_coding"; exon_id "ENSRNOE00000815155"; exon_version "1";
20	ensembl	five_prime_utr	2842392	2842418	0	-	.	gene_id "ENSRNOG00000059268"; gene_version "5"; transcript_id "ENSRNOT00000120551"; transcript_version "2"; gene_name "Ppp1r10"; gene_source "ensembl"; gene_biotype "protein_coding"; transcript_name "Ppp1r10-201"; transcript_source "ensembl"; transcript_biotype "protein_coding";
20	sraer114_mid	exon	2842797	2843164	0.446575260364413	-	.	gene_id "ENSRNOG00000059268"; transcript_id "ENSRNOG00000059268_tx_2"; exon_id "20_2842797_2843164_-"; exonnum "2"; txlen "4603";
20	sraer114_mid	exon	2842797	2843164	0.164699600973712	-	.	gene_id "ENSRNOG00000059268"; transcript_id "ENSRNOG00000059268_tx_3"; exon_id "20_2842797_2843164_-"; exonnum "2"; txlen "4604";
20	sraer114_ss	exon	2843607	2843699	0.164699600973712	-	.	gene_id "ENSRNOG00000059268"; transcript_id "ENSRNOG00000059268_tx_3"; exon_id "20_2843607_2843699_-"; exonnum "1"; txlen "4604";
20	sraer114_ss	exon	2843713	2843804	0.446575260364413	-	.	gene_id "ENSRNOG00000059268"; transcript_id "ENSRNOG00000059268_tx_2"; exon_id "20_2843713_2843804_-"; exonnum "1"; txlen "4603";
20	ensembl	three_prime_utr	2866804	2866890	0	-	.	gene_id "ENSRNOG00000030157"; gene_version "6"; transcript_id "ENSRNOT00000089550"; transcript_version "3"; gene_name "Dhx16"; gene_source "ensembl"; gene_biotype "protein_coding"; transcript_name "Dhx16-201"; transcript_source "ensembl"; transcript_biotype "protein_coding"; tag "Ensembl_canonical";
20	ensembl	exon	2866804	2867019	0	-	.	gene_id "ENSRNOG00000030157"; gene_version "6"; transcript_id "ENSRNOT00000089550"; transcript_version "3"; exon_number "20"; gene_name "Dhx16"; gene_source "ensembl"; gene_biotype "protein_coding"; transcript_name "Dhx16-201"; transcript_source "ensembl"; transcript_biotype "protein_coding"; exon_id "ENSRNOE00000006739"; exon_version "6"; tag "Ensembl_canonical";
20	ENSEMBL114_rn	exon	2866804	2867019	64.3684895014333	-	.	gene_id "ENSRNOG00000030157"; transcript_id "ENSRNOG00000030157_tx_2"; exon_id "20_2866804_2867019_-"; exonnum "14"; txlen "2085";
20	ensembl	gene	2866804	2879751	0	-	.	gene_id "ENSRNOG00000030157"; gene_version "6"; gene_name "Dhx16"; gene_source "ensembl"; gene_biotype "protein_coding";
20	ensembl	transcript	2866804	2879751	0	-	.	gene_id "ENSRNOG00000030157"; gene_version "6"; transcript_id "ENSRNOT00000089550"; transcript_version "3"; gene_name "Dhx16"; gene_source "ensembl"; gene_biotype "protein_coding"; transcript_name "Dhx16-201"; transcript_source "ensembl"; transcript_biotype "protein_coding"; tag "Ensembl_canonical";
20	ensembl	stop_codon	2866891	2866893	0	-	0	gene_id "ENSRNOG00000030157"; gene_version "6"; transcript_id "ENSRNOT00000089550"; transcript_version "3"; exon_number "20"; gene_name "Dhx16"; gene_source "ensembl"; gene_biotype "protein_coding"; transcript_name "Dhx16-201"; transcript_source "ensembl"; transcript_biotype "protein_coding"; tag "Ensembl_canonical";
20	ensembl	CDS	2866894	2867019	0	-	0	gene_id "ENSRNOG00000030157"; gene_version "6"; transcript_id "ENSRNOT00000089550"; transcript_version "3"; exon_number "20"; gene_name "Dhx16"; gene_source "ensembl"; gene_biotype "protein_coding"; transcript_name "Dhx16-201"; transcript_source "ensembl"; transcript_biotype "protein_coding"; protein_id "ENSRNOP00000072216"; protein_version "2"; tag "Ensembl_canonical";
20	ensembl	exon	2868220	2868393	0	-	.	gene_id "ENSRNOG00000030157"; gene_version "6"; transcript_id "ENSRNOT00000089550"; transcript_version "3"; exon_number "19"; gene_name "Dhx16"; gene_source "ensembl"; gene_biotype "protein_coding"; transcript_name "Dhx16-201"; transcript_source "ensembl"; transcript_biotype "protein_coding"; exon_id "ENSRNOE00000006738"; exon_version "1"; tag "Ensembl_canonical";
20	ensembl	CDS	2868220	2868393	0	-	0	gene_id "ENSRNOG00000030157"; gene_version "6"; transcript_id "ENSRNOT00000089550"; transcript_version "3"; exon_number "19"; gene_name "Dhx16"; gene_source "ensembl"; gene_biotype "protein_coding"; transcript_name "Dhx16-201"; transcript_source "ensembl"; transcript_biotype "protein_coding"; protein_id "ENSRNOP00000072216"; protein_version "2"; tag "Ensembl_canonical";
20	ENSEMBL114_rn	exon	2868220	2868393	64.3684895014333	-	.	gene_id "ENSRNOG00000030157"; transcript_id "ENSRNOG00000030157_tx_2"; exon_id "20_2868220_2868393_-"; exonnum "13"; txlen "2085";
20	ensembl	three_prime_utr	2868389	2869389	0	-	.	gene_id "ENSRNOG00000030157"; gene_version "6"; transcript_id "ENSRNOT00000157293"; transcript_version "1"; gene_name "Dhx16"; gene_source "ensembl"; gene_biotype "protein_coding"; transcript_name "Dhx16-202"; transcript_source "ensembl"; transcript_biotype "protein_coding";
20	ensembl	exon	2868389	2869662	0	-	.	gene_id "ENSRNOG00000030157"; gene_version "6"; transcript_id "ENSRNOT00000157293"; transcript_version "1"; exon_number "18"; gene_name "Dhx16"; gene_source "ensembl"; gene_biotype "protein_coding"; transcript_name "Dhx16-202"; transcript_source "ensembl"; transcript_biotype "protein_coding"; exon_id "ENSRNOE00000803978"; exon_version "1";
20	ensembl	transcript	2868389	2879751	0	-	.	gene_id "ENSRNOG00000030157"; gene_version "6"; transcript_id "ENSRNOT00000157293"; transcript_version "1"; gene_name "Dhx16"; gene_source "ensembl"; gene_biotype "protein_coding"; transcript_name "Dhx16-202"; transcript_source "ensembl"; transcript_biotype "protein_coding";
20	ensembl	stop_codon	2869390	2869392	0	-	0	gene_id "ENSRNOG00000030157"; gene_version "6"; transcript_id "ENSRNOT00000157293"; transcript_version "1"; exon_number "18"; gene_name "Dhx16"; gene_source "ensembl"; gene_biotype "protein_coding"; transcript_name "Dhx16-202"; transcript_source "ensembl"; transcript_biotype "protein_coding";
20	ensembl	CDS	2869393	2869662	0	-	0	gene_id "ENSRNOG00000030157"; gene_version "6"; transcript_id "ENSRNOT00000157293"; transcript_version "1"; exon_number "18"; gene_name "Dhx16"; gene_source "ensembl"; gene_biotype "protein_coding"; transcript_name "Dhx16-202"; transcript_source "ensembl"; transcript_biotype "protein_coding"; protein_id "ENSRNOP00000109781"; protein_version "1";
20	ensembl	exon	2869501	2869662	0	-	.	gene_id "ENSRNOG00000030157"; gene_version "6"; transcript_id "ENSRNOT00000089550"; transcript_version "3"; exon_number "18"; gene_name "Dhx16"; gene_source "ensembl"; gene_biotype "protein_coding"; transcript_name "Dhx16-201"; transcript_source "ensembl"; transcript_biotype "protein_coding"; exon_id "ENSRNOE00000006737"; exon_version "1"; tag "Ensembl_canonical";
20	ensembl	CDS	2869501	2869662	0	-	0	gene_id "ENSRNOG00000030157"; gene_version "6"; transcript_id "ENSRNOT00000089550"; transcript_version "3"; exon_number "18"; gene_name "Dhx16"; gene_source "ensembl"; gene_biotype "protein_coding"; transcript_name "Dhx16-201"; transcript_source "ensembl"; transcript_biotype "protein_coding"; protein_id "ENSRNOP00000072216"; protein_version "2"; tag "Ensembl_canonical";
20	ENSEMBL114_rn	exon	2869501	2869662	64.3684895014333	-	.	gene_id "ENSRNOG00000030157"; transcript_id "ENSRNOG00000030157_tx_2"; exon_id "20_2869501_2869662_-"; exonnum "12"; txlen "2085";
20	ensembl	exon	2869741	2869903	0	-	.	gene_id "ENSRNOG00000030157"; gene_version "6"; transcript_id "ENSRNOT00000157293"; transcript_version "1"; exon_number "17"; gene_name "Dhx16"; gene_source "ensembl"; gene_biotype "protein_coding"; transcript_name "Dhx16-202"; transcript_source "ensembl"; transcript_biotype "protein_coding"; exon_id "ENSRNOE00000006735"; exon_version "1";
20	ensembl	CDS	2869741	2869903	0	-	1	gene_id "ENSRNOG00000030157"; gene_version "6"; transcript_id "ENSRNOT00000157293"; transcript_version "1"; exon_number "17"; gene_name "Dhx16"; gene_source "ensembl"; gene_biotype "protein_coding"; transcript_name "Dhx16-202"; transcript_source "ensembl"; transcript_biotype "protein_coding"; protein_id "ENSRNOP00000109781"; protein_version "1";
20	ensembl	exon	2869741	2869903	0	-	.	gene_id "ENSRNOG00000030157"; gene_version "6"; transcript_id "ENSRNOT00000089550"; transcript_version "3"; exon_number "17"; gene_name "Dhx16"; gene_source "ensembl"; gene_biotype "protein_coding"; transcript_name "Dhx16-201"; transcript_source "ensembl"; transcript_biotype "protein_coding"; exon_id "ENSRNOE00000006735"; exon_version "1"; tag "Ensembl_canonical";
20	ensembl	CDS	2869741	2869903	0	-	1	gene_id "ENSRNOG00000030157"; gene_version "6"; transcript_id "ENSRNOT00000089550"; transcript_version "3"; exon_number "17"; gene_name "Dhx16"; gene_source "ensembl"; gene_biotype "protein_coding"; transcript_name "Dhx16-201"; transcript_source "ensembl"; transcript_biotype "protein_coding"; protein_id "ENSRNOP00000072216"; protein_version "2"; tag "Ensembl_canonical";
20	ENSEMBL114_rn	exon	2869741	2869903	64.3684895014333	-	.	gene_id "ENSRNOG00000030157"; transcript_id "ENSRNOG00000030157_tx_2"; exon_id "20_2869741_2869903_-"; exonnum "11"; txlen "2085";
20	ensembl	exon	2870892	2870959	0	-	.	gene_id "ENSRNOG00000030157"; gene_version "6"; transcript_id "ENSRNOT00000157293"; transcript_version "1"; exon_number "16"; gene_name "Dhx16"; gene_source "ensembl"; gene_biotype "protein_coding"; transcript_name "Dhx16-202"; transcript_source "ensembl"; transcript_biotype "protein_coding"; exon_id "ENSRNOE00000576779"; exon_version "1";
20	ensembl	CDS	2870892	2870959	0	-	0	gene_id "ENSRNOG00000030157"; gene_version "6"; transcript_id "ENSRNOT00000157293"; transcript_version "1"; exon_number "16"; gene_name "Dhx16"; gene_source "ensembl"; gene_biotype "protein_coding"; transcript_name "Dhx16-202"; transcript_source "ensembl"; transcript_biotype "protein_coding"; protein_id "ENSRNOP00000109781"; protein_version "1";
20	ensembl	exon	2870892	2870959	0	-	.	gene_id "ENSRNOG00000030157"; gene_version "6"; transcript_id "ENSRNOT00000089550"; transcript_version "3"; exon_number "16"; gene_name "Dhx16"; gene_source "ensembl"; gene_biotype "protein_coding"; transcript_name "Dhx16-201"; transcript_source "ensembl"; transcript_biotype "protein_coding"; exon_id "ENSRNOE00000576779"; exon_version "1"; tag "Ensembl_canonical";
20	ensembl	CDS	2870892	2870959	0	-	0	gene_id "ENSRNOG00000030157"; gene_version "6"; transcript_id "ENSRNOT00000089550"; transcript_version "3"; exon_number "16"; gene_name "Dhx16"; gene_source "ensembl"; gene_biotype "protein_coding"; transcript_name "Dhx16-201"; transcript_source "ensembl"; transcript_biotype "protein_coding"; protein_id "ENSRNOP00000072216"; protein_version "2"; tag "Ensembl_canonical";
20	ENSEMBL114_rn	exon	2870892	2870959	64.3684895014333	-	.	gene_id "ENSRNOG00000030157"; transcript_id "ENSRNOG00000030157_tx_2"; exon_id "20_2870892_2870959_-"; exonnum "10"; txlen "2085";
20	ensembl	exon	2871104	2871222	0	-	.	gene_id "ENSRNOG00000030157"; gene_version "6"; transcript_id "ENSRNOT00000157293"; transcript_version "1"; exon_number "15"; gene_name "Dhx16"; gene_source "ensembl"; gene_biotype "protein_coding"; transcript_name "Dhx16-202"; transcript_source "ensembl"; transcript_biotype "protein_coding"; exon_id "ENSRNOE00000006733"; exon_version "1";
20	ensembl	CDS	2871104	2871222	0	-	2	gene_id "ENSRNOG00000030157"; gene_version "6"; transcript_id "ENSRNOT00000157293"; transcript_version "1"; exon_number "15"; gene_name "Dhx16"; gene_source "ensembl"; gene_biotype "protein_coding"; transcript_name "Dhx16-202"; transcript_source "ensembl"; transcript_biotype "protein_coding"; protein_id "ENSRNOP00000109781"; protein_version "1";
20	ensembl	exon	2871104	2871222	0	-	.	gene_id "ENSRNOG00000030157"; gene_version "6"; transcript_id "ENSRNOT00000089550"; transcript_version "3"; exon_number "15"; gene_name "Dhx16"; gene_source "ensembl"; gene_biotype "protein_coding"; transcript_name "Dhx16-201"; transcript_source "ensembl"; transcript_biotype "protein_coding"; exon_id "ENSRNOE00000006733"; exon_version "1"; tag "Ensembl_canonical";
20	ensembl	CDS	2871104	2871222	0	-	2	gene_id "ENSRNOG00000030157"; gene_version "6"; transcript_id "ENSRNOT00000089550"; transcript_version "3"; exon_number "15"; gene_name "Dhx16"; gene_source "ensembl"; gene_biotype "protein_coding"; transcript_name "Dhx16-201"; transcript_source "ensembl"; transcript_biotype "protein_coding"; protein_id "ENSRNOP00000072216"; protein_version "2"; tag "Ensembl_canonical";
20	ENSEMBL114_rn	exon	2871104	2871222	64.3684895014333	-	.	gene_id "ENSRNOG00000030157"; transcript_id "ENSRNOG00000030157_tx_2"; exon_id "20_2871104_2871222_-"; exonnum "9"; txlen "2085";
20	ensembl	exon	2871317	2871479	0	-	.	gene_id "ENSRNOG00000030157"; gene_version "6"; transcript_id "ENSRNOT00000157293"; transcript_version "1"; exon_number "14"; gene_name "Dhx16"; gene_source "ensembl"; gene_biotype "protein_coding"; transcript_name "Dhx16-202"; transcript_source "ensembl"; transcript_biotype "protein_coding"; exon_id "ENSRNOE00000006732"; exon_version "1";
20	ensembl	CDS	2871317	2871479	0	-	0	gene_id "ENSRNOG00000030157"; gene_version "6"; transcript_id "ENSRNOT00000157293"; transcript_version "1"; exon_number "14"; gene_name "Dhx16"; gene_source "ensembl"; gene_biotype "protein_coding"; transcript_name "Dhx16-202"; transcript_source "ensembl"; transcript_biotype "protein_coding"; protein_id "ENSRNOP00000109781"; protein_version "1";
20	ensembl	exon	2871317	2871479	0	-	.	gene_id "ENSRNOG00000030157"; gene_version "6"; transcript_id "ENSRNOT00000089550"; transcript_version "3"; exon_number "14"; gene_name "Dhx16"; gene_source "ensembl"; gene_biotype "protein_coding"; transcript_name "Dhx16-201"; transcript_source "ensembl"; transcript_biotype "protein_coding"; exon_id "ENSRNOE00000006732"; exon_version "1"; tag "Ensembl_canonical";
20	ensembl	CDS	2871317	2871479	0	-	0	gene_id "ENSRNOG00000030157"; gene_version "6"; transcript_id "ENSRNOT00000089550"; transcript_version "3"; exon_number "14"; gene_name "Dhx16"; gene_source "ensembl"; gene_biotype "protein_coding"; transcript_name "Dhx16-201"; transcript_source "ensembl"; transcript_biotype "protein_coding"; protein_id "ENSRNOP00000072216"; protein_version "2"; tag "Ensembl_canonical";
20	ENSEMBL114_rn	exon	2871317	2871479	64.3684895014333	-	.	gene_id "ENSRNOG00000030157"; transcript_id "ENSRNOG00000030157_tx_2"; exon_id "20_2871317_2871479_-"; exonnum "8"; txlen "2085";
20	ensembl	exon	2871634	2871774	0	-	.	gene_id "ENSRNOG00000030157"; gene_version "6"; transcript_id "ENSRNOT00000157293"; transcript_version "1"; exon_number "13"; gene_name "Dhx16"; gene_source "ensembl"; gene_biotype "protein_coding"; transcript_name "Dhx16-202"; transcript_source "ensembl"; transcript_biotype "protein_coding"; exon_id "ENSRNOE00000006730"; exon_version "1";
20	ensembl	CDS	2871634	2871774	0	-	0	gene_id "ENSRNOG00000030157"; gene_version "6"; transcript_id "ENSRNOT00000157293"; transcript_version "1"; exon_number "13"; gene_name "Dhx16"; gene_source "ensembl"; gene_biotype "protein_coding"; transcript_name "Dhx16-202"; transcript_source "ensembl"; transcript_biotype "protein_coding"; protein_id "ENSRNOP00000109781"; protein_version "1";
20	ensembl	exon	2871634	2871774	0	-	.	gene_id "ENSRNOG00000030157"; gene_version "6"; transcript_id "ENSRNOT00000089550"; transcript_version "3"; exon_number "13"; gene_name "Dhx16"; gene_source "ensembl"; gene_biotype "protein_coding"; transcript_name "Dhx16-201"; transcript_source "ensembl"; transcript_biotype "protein_coding"; exon_id "ENSRNOE00000006730"; exon_version "1"; tag "Ensembl_canonical";
20	ensembl	CDS	2871634	2871774	0	-	0	gene_id "ENSRNOG00000030157"; gene_version "6"; transcript_id "ENSRNOT00000089550"; transcript_version "3"; exon_number "13"; gene_name "Dhx16"; gene_source "ensembl"; gene_biotype "protein_coding"; transcript_name "Dhx16-201"; transcript_source "ensembl"; transcript_biotype "protein_coding"; protein_id "ENSRNOP00000072216"; protein_version "2"; tag "Ensembl_canonical";
20	ENSEMBL114_rn	exon	2871634	2871774	64.3684895014333	-	.	gene_id "ENSRNOG00000030157"; transcript_id "ENSRNOG00000030157_tx_2"; exon_id "20_2871634_2871774_-"; exonnum "7"; txlen "2085";
20	ensembl	exon	2873051	2873203	0	-	.	gene_id "ENSRNOG00000030157"; gene_version "6"; transcript_id "ENSRNOT00000157293"; transcript_version "1"; exon_number "12"; gene_name "Dhx16"; gene_source "ensembl"; gene_biotype "protein_coding"; transcript_name "Dhx16-202"; transcript_source "ensembl"; transcript_biotype "protein_coding"; exon_id "ENSRNOE00000458312"; exon_version "2";
20	ensembl	CDS	2873051	2873203	0	-	0	gene_id "ENSRNOG00000030157"; gene_version "6"; transcript_id "ENSRNOT00000157293"; transcript_version "1"; exon_number "12"; gene_name "Dhx16"; gene_source "ensembl"; gene_biotype "protein_coding"; transcript_name "Dhx16-202"; transcript_source "ensembl"; transcript_biotype "protein_coding"; protein_id "ENSRNOP00000109781"; protein_version "1";
20	ensembl	exon	2873051	2873203	0	-	.	gene_id "ENSRNOG00000030157"; gene_version "6"; transcript_id "ENSRNOT00000089550"; transcript_version "3"; exon_number "12"; gene_name "Dhx16"; gene_source "ensembl"; gene_biotype "protein_coding"; transcript_name "Dhx16-201"; transcript_source "ensembl"; transcript_biotype "protein_coding"; exon_id "ENSRNOE00000458312"; exon_version "2"; tag "Ensembl_canonical";
20	ensembl	CDS	2873051	2873203	0	-	0	gene_id "ENSRNOG00000030157"; gene_version "6"; transcript_id "ENSRNOT00000089550"; transcript_version "3"; exon_number "12"; gene_name "Dhx16"; gene_source "ensembl"; gene_biotype "protein_coding"; transcript_name "Dhx16-201"; transcript_source "ensembl"; transcript_biotype "protein_coding"; protein_id "ENSRNOP00000072216"; protein_version "2"; tag "Ensembl_canonical";
20	ENSEMBL114_rn	exon	2873051	2873203	64.3684895014333	-	.	gene_id "ENSRNOG00000030157"; transcript_id "ENSRNOG00000030157_tx_2"; exon_id "20_2873051_2873203_-"; exonnum "6"; txlen "2085";
20	ensembl	exon	2873310	2873408	0	-	.	gene_id "ENSRNOG00000030157"; gene_version "6"; transcript_id "ENSRNOT00000157293"; transcript_version "1"; exon_number "11"; gene_name "Dhx16"; gene_source "ensembl"; gene_biotype "protein_coding"; transcript_name "Dhx16-202"; transcript_source "ensembl"; transcript_biotype "protein_coding"; exon_id "ENSRNOE00000454138"; exon_version "1";
20	ensembl	CDS	2873310	2873408	0	-	0	gene_id "ENSRNOG00000030157"; gene_version "6"; transcript_id "ENSRNOT00000157293"; transcript_version "1"; exon_number "11"; gene_name "Dhx16"; gene_source "ensembl"; gene_biotype "protein_coding"; transcript_name "Dhx16-202"; transcript_source "ensembl"; transcript_biotype "protein_coding"; protein_id "ENSRNOP00000109781"; protein_version "1";
20	ensembl	exon	2873310	2873408	0	-	.	gene_id "ENSRNOG00000030157"; gene_version "6"; transcript_id "ENSRNOT00000089550"; transcript_version "3"; exon_number "11"; gene_name "Dhx16"; gene_source "ensembl"; gene_biotype "protein_coding"; transcript_name "Dhx16-201"; transcript_source "ensembl"; transcript_biotype "protein_coding"; exon_id "ENSRNOE00000454138"; exon_version "1"; tag "Ensembl_canonical";
20	ensembl	CDS	2873310	2873408	0	-	0	gene_id "ENSRNOG00000030157"; gene_version "6"; transcript_id "ENSRNOT00000089550"; transcript_version "3"; exon_number "11"; gene_name "Dhx16"; gene_source "ensembl"; gene_biotype "protein_coding"; transcript_name "Dhx16-201"; transcript_source "ensembl"; transcript_biotype "protein_coding"; protein_id "ENSRNOP00000072216"; protein_version "2"; tag "Ensembl_canonical";
20	ENSEMBL114_rn	exon	2873310	2873408	64.3684895014333	-	.	gene_id "ENSRNOG00000030157"; transcript_id "ENSRNOG00000030157_tx_2"; exon_id "20_2873310_2873408_-"; exonnum "5"; txlen "2085";
20	ensembl	exon	2873583	2873793	0	-	.	gene_id "ENSRNOG00000030157"; gene_version "6"; transcript_id "ENSRNOT00000157293"; transcript_version "1"; exon_number "10"; gene_name "Dhx16"; gene_source "ensembl"; gene_biotype "protein_coding"; transcript_name "Dhx16-202"; transcript_source "ensembl"; transcript_biotype "protein_coding"; exon_id "ENSRNOE00000006727"; exon_version "2";
20	ensembl	CDS	2873583	2873793	0	-	1	gene_id "ENSRNOG00000030157"; gene_version "6"; transcript_id "ENSRNOT00000157293"; transcript_version "1"; exon_number "10"; gene_name "Dhx16"; gene_source "ensembl"; gene_biotype "protein_coding"; transcript_name "Dhx16-202"; transcript_source "ensembl"; transcript_biotype "protein_coding"; protein_id "ENSRNOP00000109781"; protein_version "1";
20	ensembl	exon	2873583	2873793	0	-	.	gene_id "ENSRNOG00000030157"; gene_version "6"; transcript_id "ENSRNOT00000089550"; transcript_version "3"; exon_number "10"; gene_name "Dhx16"; gene_source "ensembl"; gene_biotype "protein_coding"; transcript_name "Dhx16-201"; transcript_source "ensembl"; transcript_biotype "protein_coding"; exon_id "ENSRNOE00000006727"; exon_version "2"; tag "Ensembl_canonical";
20	ensembl	CDS	2873583	2873793	0	-	1	gene_id "ENSRNOG00000030157"; gene_version "6"; transcript_id "ENSRNOT00000089550"; transcript_version "3"; exon_number "10"; gene_name "Dhx16"; gene_source "ensembl"; gene_biotype "protein_coding"; transcript_name "Dhx16-201"; transcript_source "ensembl"; transcript_biotype "protein_coding"; protein_id "ENSRNOP00000072216"; protein_version "2"; tag "Ensembl_canonical";
20	ENSEMBL114_rn	exon	2873583	2873793	64.3684895014333	-	.	gene_id "ENSRNOG00000030157"; transcript_id "ENSRNOG00000030157_tx_2"; exon_id "20_2873583_2873793_-"; exonnum "4"; txlen "2085";
20	ensembl	exon	2875012	2875127	0	-	.	gene_id "ENSRNOG00000030157"; gene_version "6"; transcript_id "ENSRNOT00000157293"; transcript_version "1"; exon_number "9"; gene_name "Dhx16"; gene_source "ensembl"; gene_biotype "protein_coding"; transcript_name "Dhx16-202"; transcript_source "ensembl"; transcript_biotype "protein_coding"; exon_id "ENSRNOE00000238428"; exon_version "2";
20	ensembl	CDS	2875012	2875127	0	-	0	gene_id "ENSRNOG00000030157"; gene_version "6"; transcript_id "ENSRNOT00000157293"; transcript_version "1"; exon_number "9"; gene_name "Dhx16"; gene_source "ensembl"; gene_biotype "protein_coding"; transcript_name "Dhx16-202"; transcript_source "ensembl"; transcript_biotype "protein_coding"; protein_id "ENSRNOP00000109781"; protein_version "1";
20	ensembl	exon	2875012	2875127	0	-	.	gene_id "ENSRNOG00000030157"; gene_version "6"; transcript_id "ENSRNOT00000089550"; transcript_version "3"; exon_number "9"; gene_name "Dhx16"; gene_source "ensembl"; gene_biotype "protein_coding"; transcript_name "Dhx16-201"; transcript_source "ensembl"; transcript_biotype "protein_coding"; exon_id "ENSRNOE00000238428"; exon_version "2"; tag "Ensembl_canonical";
20	ensembl	CDS	2875012	2875127	0	-	0	gene_id "ENSRNOG00000030157"; gene_version "6"; transcript_id "ENSRNOT00000089550"; transcript_version "3"; exon_number "9"; gene_name "Dhx16"; gene_source "ensembl"; gene_biotype "protein_coding"; transcript_name "Dhx16-201"; transcript_source "ensembl"; transcript_biotype "protein_coding"; protein_id "ENSRNOP00000072216"; protein_version "2"; tag "Ensembl_canonical";
20	ENSEMBL114_rn	exon	2875012	2875127	64.3684895014333	-	.	gene_id "ENSRNOG00000030157"; transcript_id "ENSRNOG00000030157_tx_2"; exon_id "20_2875012_2875127_-"; exonnum "3"; txlen "2085";
20	ensembl	exon	2875237	2875347	0	-	.	gene_id "ENSRNOG00000030157"; gene_version "6"; transcript_id "ENSRNOT00000157293"; transcript_version "1"; exon_number "8"; gene_name "Dhx16"; gene_source "ensembl"; gene_biotype "protein_coding"; transcript_name "Dhx16-202"; transcript_source "ensembl"; transcript_biotype "protein_coding"; exon_id "ENSRNOE00000238453"; exon_version "1";
20	ensembl	CDS	2875237	2875347	0	-	0	gene_id "ENSRNOG00000030157"; gene_version "6"; transcript_id "ENSRNOT00000157293"; transcript_version "1"; exon_number "8"; gene_name "Dhx16"; gene_source "ensembl"; gene_biotype "protein_coding"; transcript_name "Dhx16-202"; transcript_source "ensembl"; transcript_biotype "protein_coding"; protein_id "ENSRNOP00000109781"; protein_version "1";
20	ensembl	exon	2875237	2875347	0	-	.	gene_id "ENSRNOG00000030157"; gene_version "6"; transcript_id "ENSRNOT00000089550"; transcript_version "3"; exon_number "8"; gene_name "Dhx16"; gene_source "ensembl"; gene_biotype "protein_coding"; transcript_name "Dhx16-201"; transcript_source "ensembl"; transcript_biotype "protein_coding"; exon_id "ENSRNOE00000238453"; exon_version "1"; tag "Ensembl_canonical";
20	ensembl	CDS	2875237	2875347	0	-	0	gene_id "ENSRNOG00000030157"; gene_version "6"; transcript_id "ENSRNOT00000089550"; transcript_version "3"; exon_number "8"; gene_name "Dhx16"; gene_source "ensembl"; gene_biotype "protein_coding"; transcript_name "Dhx16-201"; transcript_source "ensembl"; transcript_biotype "protein_coding"; protein_id "ENSRNOP00000072216"; protein_version "2"; tag "Ensembl_canonical";
20	ENSEMBL114_rn	exon	2875237	2875347	64.3684895014333	-	.	gene_id "ENSRNOG00000030157"; transcript_id "ENSRNOG00000030157_tx_2"; exon_id "20_2875237_2875347_-"; exonnum "2"; txlen "2085";
20	sraer114_ss	exon	2875612	2875800	64.3684895014333	-	.	gene_id "ENSRNOG00000030157"; transcript_id "ENSRNOG00000030157_tx_2"; exon_id "20_2875612_2875800_-"; exonnum "1"; txlen "2085";
20	ensembl	exon	2875929	2876123	0	-	.	gene_id "ENSRNOG00000030157"; gene_version "6"; transcript_id "ENSRNOT00000157293"; transcript_version "1"; exon_number "7"; gene_name "Dhx16"; gene_source "ensembl"; gene_biotype "protein_coding"; transcript_name "Dhx16-202"; transcript_source "ensembl"; transcript_biotype "protein_coding"; exon_id "ENSRNOE00000427795"; exon_version "1";
20	ensembl	CDS	2875929	2876123	0	-	0	gene_id "ENSRNOG00000030157"; gene_version "6"; transcript_id "ENSRNOT00000157293"; transcript_version "1"; exon_number "7"; gene_name "Dhx16"; gene_source "ensembl"; gene_biotype "protein_coding"; transcript_name "Dhx16-202"; transcript_source "ensembl"; transcript_biotype "protein_coding"; protein_id "ENSRNOP00000109781"; protein_version "1";
20	ensembl	exon	2875929	2876123	0	-	.	gene_id "ENSRNOG00000030157"; gene_version "6"; transcript_id "ENSRNOT00000089550"; transcript_version "3"; exon_number "7"; gene_name "Dhx16"; gene_source "ensembl"; gene_biotype "protein_coding"; transcript_name "Dhx16-201"; transcript_source "ensembl"; transcript_biotype "protein_coding"; exon_id "ENSRNOE00000427795"; exon_version "1"; tag "Ensembl_canonical";
20	ensembl	CDS	2875929	2876123	0	-	0	gene_id "ENSRNOG00000030157"; gene_version "6"; transcript_id "ENSRNOT00000089550"; transcript_version "3"; exon_number "7"; gene_name "Dhx16"; gene_source "ensembl"; gene_biotype "protein_coding"; transcript_name "Dhx16-201"; transcript_source "ensembl"; transcript_biotype "protein_coding"; protein_id "ENSRNOP00000072216"; protein_version "2"; tag "Ensembl_canonical";
20	ensembl	exon	2876205	2876408	0	-	.	gene_id "ENSRNOG00000030157"; gene_version "6"; transcript_id "ENSRNOT00000157293"; transcript_version "1"; exon_number "6"; gene_name "Dhx16"; gene_source "ensembl"; gene_biotype "protein_coding"; transcript_name "Dhx16-202"; transcript_source "ensembl"; transcript_biotype "protein_coding"; exon_id "ENSRNOE00000461833"; exon_version "1";
20	ensembl	CDS	2876205	2876408	0	-	0	gene_id "ENSRNOG00000030157"; gene_version "6"; transcript_id "ENSRNOT00000157293"; transcript_version "1"; exon_number "6"; gene_name "Dhx16"; gene_source "ensembl"; gene_biotype "protein_coding"; transcript_name "Dhx16-202"; transcript_source "ensembl"; transcript_biotype "protein_coding"; protein_id "ENSRNOP00000109781"; protein_version "1";
20	ensembl	exon	2876205	2876408	0	-	.	gene_id "ENSRNOG00000030157"; gene_version "6"; transcript_id "ENSRNOT00000089550"; transcript_version "3"; exon_number "6"; gene_name "Dhx16"; gene_source "ensembl"; gene_biotype "protein_coding"; transcript_name "Dhx16-201"; transcript_source "ensembl"; transcript_biotype "protein_coding"; exon_id "ENSRNOE00000461833"; exon_version "1"; tag "Ensembl_canonical";
20	ensembl	CDS	2876205	2876408	0	-	0	gene_id "ENSRNOG00000030157"; gene_version "6"; transcript_id "ENSRNOT00000089550"; transcript_version "3"; exon_number "6"; gene_name "Dhx16"; gene_source "ensembl"; gene_biotype "protein_coding"; transcript_name "Dhx16-201"; transcript_source "ensembl"; transcript_biotype "protein_coding"; protein_id "ENSRNOP00000072216"; protein_version "2"; tag "Ensembl_canonical";
20	ensembl	exon	2876516	2876770	0	-	.	gene_id "ENSRNOG00000030157"; gene_version "6"; transcript_id "ENSRNOT00000157293"; transcript_version "1"; exon_number "5"; gene_name "Dhx16"; gene_source "ensembl"; gene_biotype "protein_coding"; transcript_name "Dhx16-202"; transcript_source "ensembl"; transcript_biotype "protein_coding"; exon_id "ENSRNOE00000465852"; exon_version "1";
20	ensembl	CDS	2876516	2876770	0	-	0	gene_id "ENSRNOG00000030157"; gene_version "6"; transcript_id "ENSRNOT00000157293"; transcript_version "1"; exon_number "5"; gene_name "Dhx16"; gene_source "ensembl"; gene_biotype "protein_coding"; transcript_name "Dhx16-202"; transcript_source "ensembl"; transcript_biotype "protein_coding"; protein_id "ENSRNOP00000109781"; protein_version "1";
20	ensembl	exon	2876516	2876770	0	-	.	gene_id "ENSRNOG00000030157"; gene_version "6"; transcript_id "ENSRNOT00000089550"; transcript_version "3"; exon_number "5"; gene_name "Dhx16"; gene_source "ensembl"; gene_biotype "protein_coding"; transcript_name "Dhx16-201"; transcript_source "ensembl"; transcript_biotype "protein_coding"; exon_id "ENSRNOE00000465852"; exon_version "1"; tag "Ensembl_canonical";
20	ensembl	CDS	2876516	2876770	0	-	0	gene_id "ENSRNOG00000030157"; gene_version "6"; transcript_id "ENSRNOT00000089550"; transcript_version "3"; exon_number "5"; gene_name "Dhx16"; gene_source "ensembl"; gene_biotype "protein_coding"; transcript_name "Dhx16-201"; transcript_source "ensembl"; transcript_biotype "protein_coding"; protein_id "ENSRNOP00000072216"; protein_version "2"; tag "Ensembl_canonical";
20	ensembl	exon	2877277	2877333	0	-	.	gene_id "ENSRNOG00000030157"; gene_version "6"; transcript_id "ENSRNOT00000157293"; transcript_version "1"; exon_number "4"; gene_name "Dhx16"; gene_source "ensembl"; gene_biotype "protein_coding"; transcript_name "Dhx16-202"; transcript_source "ensembl"; transcript_biotype "protein_coding"; exon_id "ENSRNOE00000006723"; exon_version "3";
20	ensembl	CDS	2877277	2877333	0	-	0	gene_id "ENSRNOG00000030157"; gene_version "6"; transcript_id "ENSRNOT00000157293"; transcript_version "1"; exon_number "4"; gene_name "Dhx16"; gene_source "ensembl"; gene_biotype "protein_coding"; transcript_name "Dhx16-202"; transcript_source "ensembl"; transcript_biotype "protein_coding"; protein_id "ENSRNOP00000109781"; protein_version "1";
20	ensembl	exon	2877277	2877333	0	-	.	gene_id "ENSRNOG00000030157"; gene_version "6"; transcript_id "ENSRNOT00000089550"; transcript_version "3"; exon_number "4"; gene_name "Dhx16"; gene_source "ensembl"; gene_biotype "protein_coding"; transcript_name "Dhx16-201"; transcript_source "ensembl"; transcript_biotype "protein_coding"; exon_id "ENSRNOE00000006723"; exon_version "3"; tag "Ensembl_canonical";
20	ensembl	CDS	2877277	2877333	0	-	0	gene_id "ENSRNOG00000030157"; gene_version "6"; transcript_id "ENSRNOT00000089550"; transcript_version "3"; exon_number "4"; gene_name "Dhx16"; gene_source "ensembl"; gene_biotype "protein_coding"; transcript_name "Dhx16-201"; transcript_source "ensembl"; transcript_biotype "protein_coding"; protein_id "ENSRNOP00000072216"; protein_version "2"; tag "Ensembl_canonical";
20	ensembl	exon	2877545	2877710	0	-	.	gene_id "ENSRNOG00000030157"; gene_version "6"; transcript_id "ENSRNOT00000157293"; transcript_version "1"; exon_number "3"; gene_name "Dhx16"; gene_source "ensembl"; gene_biotype "protein_coding"; transcript_name "Dhx16-202"; transcript_source "ensembl"; transcript_biotype "protein_coding"; exon_id "ENSRNOE00000006721"; exon_version "2";
20	ensembl	CDS	2877545	2877710	0	-	1	gene_id "ENSRNOG00000030157"; gene_version "6"; transcript_id "ENSRNOT00000157293"; transcript_version "1"; exon_number "3"; gene_name "Dhx16"; gene_source "ensembl"; gene_biotype "protein_coding"; transcript_name "Dhx16-202"; transcript_source "ensembl"; transcript_biotype "protein_coding"; protein_id "ENSRNOP00000109781"; protein_version "1";
20	ensembl	exon	2877545	2877710	0	-	.	gene_id "ENSRNOG00000030157"; gene_version "6"; transcript_id "ENSRNOT00000089550"; transcript_version "3"; exon_number "3"; gene_name "Dhx16"; gene_source "ensembl"; gene_biotype "protein_coding"; transcript_name "Dhx16-201"; transcript_source "ensembl"; transcript_biotype "protein_coding"; exon_id "ENSRNOE00000006721"; exon_version "2"; tag "Ensembl_canonical";
20	ensembl	CDS	2877545	2877710	0	-	1	gene_id "ENSRNOG00000030157"; gene_version "6"; transcript_id "ENSRNOT00000089550"; transcript_version "3"; exon_number "3"; gene_name "Dhx16"; gene_source "ensembl"; gene_biotype "protein_coding"; transcript_name "Dhx16-201"; transcript_source "ensembl"; transcript_biotype "protein_coding"; protein_id "ENSRNOP00000072216"; protein_version "2"; tag "Ensembl_canonical";
20	ensembl	exon	2877816	2878057	0	-	.	gene_id "ENSRNOG00000030157"; gene_version "6"; transcript_id "ENSRNOT00000157293"; transcript_version "1"; exon_number "2"; gene_name "Dhx16"; gene_source "ensembl"; gene_biotype "protein_coding"; transcript_name "Dhx16-202"; transcript_source "ensembl"; transcript_biotype "protein_coding"; exon_id "ENSRNOE00000006719"; exon_version "1";
20	ensembl	CDS	2877816	2878057	0	-	0	gene_id "ENSRNOG00000030157"; gene_version "6"; transcript_id "ENSRNOT00000157293"; transcript_version "1"; exon_number "2"; gene_name "Dhx16"; gene_source "ensembl"; gene_biotype "protein_coding"; transcript_name "Dhx16-202"; transcript_source "ensembl"; transcript_biotype "protein_coding"; protein_id "ENSRNOP00000109781"; protein_version "1";
20	ensembl	exon	2877816	2878057	0	-	.	gene_id "ENSRNOG00000030157"; gene_version "6"; transcript_id "ENSRNOT00000089550"; transcript_version "3"; exon_number "2"; gene_name "Dhx16"; gene_source "ensembl"; gene_biotype "protein_coding"; transcript_name "Dhx16-201"; transcript_source "ensembl"; transcript_biotype "protein_coding"; exon_id "ENSRNOE00000006719"; exon_version "1"; tag "Ensembl_canonical";
20	ensembl	CDS	2877816	2878057	0	-	0	gene_id "ENSRNOG00000030157"; gene_version "6"; transcript_id "ENSRNOT00000089550"; transcript_version "3"; exon_number "2"; gene_name "Dhx16"; gene_source "ensembl"; gene_biotype "protein_coding"; transcript_name "Dhx16-201"; transcript_source "ensembl"; transcript_biotype "protein_coding"; protein_id "ENSRNOP00000072216"; protein_version "2"; tag "Ensembl_canonical";
20	ensembl	CDS	2879410	2879616	0	-	0	gene_id "ENSRNOG00000030157"; gene_version "6"; transcript_id "ENSRNOT00000157293"; transcript_version "1"; exon_number "1"; gene_name "Dhx16"; gene_source "ensembl"; gene_biotype "protein_coding"; transcript_name "Dhx16-202"; transcript_source "ensembl"; transcript_biotype "protein_coding"; protein_id "ENSRNOP00000109781"; protein_version "1";
20	ensembl	CDS	2879410	2879616	0	-	0	gene_id "ENSRNOG00000030157"; gene_version "6"; transcript_id "ENSRNOT00000089550"; transcript_version "3"; exon_number "1"; gene_name "Dhx16"; gene_source "ensembl"; gene_biotype "protein_coding"; transcript_name "Dhx16-201"; transcript_source "ensembl"; transcript_biotype "protein_coding"; protein_id "ENSRNOP00000072216"; protein_version "2"; tag "Ensembl_canonical";
20	ensembl	exon	2879410	2879751	0	-	.	gene_id "ENSRNOG00000030157"; gene_version "6"; transcript_id "ENSRNOT00000157293"; transcript_version "1"; exon_number "1"; gene_name "Dhx16"; gene_source "ensembl"; gene_biotype "protein_coding"; transcript_name "Dhx16-202"; transcript_source "ensembl"; transcript_biotype "protein_coding"; exon_id "ENSRNOE00000006718"; exon_version "5";
20	ensembl	exon	2879410	2879751	0	-	.	gene_id "ENSRNOG00000030157"; gene_version "6"; transcript_id "ENSRNOT00000089550"; transcript_version "3"; exon_number "1"; gene_name "Dhx16"; gene_source "ensembl"; gene_biotype "protein_coding"; transcript_name "Dhx16-201"; transcript_source "ensembl"; transcript_biotype "protein_coding"; exon_id "ENSRNOE00000006718"; exon_version "5"; tag "Ensembl_canonical";
20	ensembl	start_codon	2879614	2879616	0	-	0	gene_id "ENSRNOG00000030157"; gene_version "6"; transcript_id "ENSRNOT00000157293"; transcript_version "1"; exon_number "1"; gene_name "Dhx16"; gene_source "ensembl"; gene_biotype "protein_coding"; transcript_name "Dhx16-202"; transcript_source "ensembl"; transcript_biotype "protein_coding";
20	ensembl	start_codon	2879614	2879616	0	-	0	gene_id "ENSRNOG00000030157"; gene_version "6"; transcript_id "ENSRNOT00000089550"; transcript_version "3"; exon_number "1"; gene_name "Dhx16"; gene_source "ensembl"; gene_biotype "protein_coding"; transcript_name "Dhx16-201"; transcript_source "ensembl"; transcript_biotype "protein_coding"; tag "Ensembl_canonical";
20	ensembl	five_prime_utr	2879617	2879751	0	-	.	gene_id "ENSRNOG00000030157"; gene_version "6"; transcript_id "ENSRNOT00000157293"; transcript_version "1"; gene_name "Dhx16"; gene_source "ensembl"; gene_biotype "protein_coding"; transcript_name "Dhx16-202"; transcript_source "ensembl"; transcript_biotype "protein_coding";
20	ensembl	five_prime_utr	2879617	2879751	0	-	.	gene_id "ENSRNOG00000030157"; gene_version "6"; transcript_id "ENSRNOT00000089550"; transcript_version "3"; gene_name "Dhx16"; gene_source "ensembl"; gene_biotype "protein_coding"; transcript_name "Dhx16-201"; transcript_source "ensembl"; transcript_biotype "protein_coding"; tag "Ensembl_canonical";
20	ensembl	three_prime_utr	2882369	2883157	0	-	.	gene_id "ENSRNOG00000071251"; gene_version "2"; transcript_id "ENSRNOT00000120583"; transcript_version "2"; gene_name "Ppp1r18"; gene_source "ensembl"; gene_biotype "protein_coding"; transcript_name "Ppp1r18-202"; transcript_source "ensembl"; transcript_biotype "protein_coding"; tag "Ensembl_canonical";
20	ensembl	exon	2882369	2883177	0	-	.	gene_id "ENSRNOG00000071251"; gene_version "2"; transcript_id "ENSRNOT00000120583"; transcript_version "2"; exon_number "4"; gene_name "Ppp1r18"; gene_source "ensembl"; gene_biotype "protein_coding"; transcript_name "Ppp1r18-202"; transcript_source "ensembl"; transcript_biotype "protein_coding"; exon_id "ENSRNOE00000668440"; exon_version "1"; tag "Ensembl_canonical";
20	ENSEMBL114_rn	exon	2882369	2883177	110.944500954981	-	.	gene_id "ENSRNOG00000071251"; transcript_id "ENSRNOG00000071251_tx_2"; exon_id "20_2882369_2883177_-"; exonnum "4"; txlen "2700";
20	ensembl	transcript	2882369	2892400	0	-	.	gene_id "ENSRNOG00000071251"; gene_version "2"; transcript_id "ENSRNOT00000120583"; transcript_version "2"; gene_name "Ppp1r18"; gene_source "ensembl"; gene_biotype "protein_coding"; transcript_name "Ppp1r18-202"; transcript_source "ensembl"; transcript_biotype "protein_coding"; tag "Ensembl_canonical";
20	ensembl	gene	2882369	2896605	0	-	.	gene_id "ENSRNOG00000071251"; gene_version "2"; gene_name "Ppp1r18"; gene_source "ensembl"; gene_biotype "protein_coding";
20	ensembl	stop_codon	2883158	2883160	0	-	0	gene_id "ENSRNOG00000071251"; gene_version "2"; transcript_id "ENSRNOT00000120583"; transcript_version "2"; exon_number "4"; gene_name "Ppp1r18"; gene_source "ensembl"; gene_biotype "protein_coding"; transcript_name "Ppp1r18-202"; transcript_source "ensembl"; transcript_biotype "protein_coding"; tag "Ensembl_canonical";
20	ensembl	CDS	2883161	2883177	0	-	2	gene_id "ENSRNOG00000071251"; gene_version "2"; transcript_id "ENSRNOT00000120583"; transcript_version "2"; exon_number "4"; gene_name "Ppp1r18"; gene_source "ensembl"; gene_biotype "protein_coding"; transcript_name "Ppp1r18-202"; transcript_source "ensembl"; transcript_biotype "protein_coding"; protein_id "ENSRNOP00000098224"; protein_version "2"; tag "Ensembl_canonical";
20	ensembl	exon	2884186	2884393	0	-	.	gene_id "ENSRNOG00000071251"; gene_version "2"; transcript_id "ENSRNOT00000120583"; transcript_version "2"; exon_number "3"; gene_name "Ppp1r18"; gene_source "ensembl"; gene_biotype "protein_coding"; transcript_name "Ppp1r18-202"; transcript_source "ensembl"; transcript_biotype "protein_coding"; exon_id "ENSRNOE00000668442"; exon_version "1"; tag "Ensembl_canonical";
20	ensembl	CDS	2884186	2884393	0	-	0	gene_id "ENSRNOG00000071251"; gene_version "2"; transcript_id "ENSRNOT00000120583"; transcript_version "2"; exon_number "3"; gene_name "Ppp1r18"; gene_source "ensembl"; gene_biotype "protein_coding"; transcript_name "Ppp1r18-202"; transcript_source "ensembl"; transcript_biotype "protein_coding"; protein_id "ENSRNOP00000098224"; protein_version "2"; tag "Ensembl_canonical";
20	ENSEMBL114_rn	exon	2884186	2884393	110.944500954981	-	.	gene_id "ENSRNOG00000071251"; transcript_id "ENSRNOG00000071251_tx_2"; exon_id "20_2884186_2884393_-"; exonnum "3"; txlen "2700";
20	ensembl	three_prime_utr	2884466	2884958	0	-	.	gene_id "ENSRNOG00000071251"; gene_version "2"; transcript_id "ENSRNOT00000153240"; transcript_version "1"; gene_name "Ppp1r18"; gene_source "ensembl"; gene_biotype "protein_coding"; transcript_name "Ppp1r18-203"; transcript_source "ensembl"; transcript_biotype "protein_coding";
20	ensembl	exon	2884466	2885045	0	-	.	gene_id "ENSRNOG00000071251"; gene_version "2"; transcript_id "ENSRNOT00000153240"; transcript_version "1"; exon_number "2"; gene_name "Ppp1r18"; gene_source "ensembl"; gene_biotype "protein_coding"; transcript_name "Ppp1r18-203"; transcript_source "ensembl"; transcript_biotype "protein_coding"; exon_id "ENSRNOE00000814226"; exon_version "1";
20	ensembl	transcript	2884466	2891479	0	-	.	gene_id "ENSRNOG00000071251"; gene_version "2"; transcript_id "ENSRNOT00000153240"; transcript_version "1"; gene_name "Ppp1r18"; gene_source "ensembl"; gene_biotype "protein_coding"; transcript_name "Ppp1r18-203"; transcript_source "ensembl"; transcript_biotype "protein_coding";
20	ensembl	stop_codon	2884959	2884961	0	-	0	gene_id "ENSRNOG00000071251"; gene_version "2"; transcript_id "ENSRNOT00000153240"; transcript_version "1"; exon_number "2"; gene_name "Ppp1r18"; gene_source "ensembl"; gene_biotype "protein_coding"; transcript_name "Ppp1r18-203"; transcript_source "ensembl"; transcript_biotype "protein_coding";
20	ensembl	CDS	2884962	2885045	0	-	0	gene_id "ENSRNOG00000071251"; gene_version "2"; transcript_id "ENSRNOT00000153240"; transcript_version "1"; exon_number "2"; gene_name "Ppp1r18"; gene_source "ensembl"; gene_biotype "protein_coding"; transcript_name "Ppp1r18-203"; transcript_source "ensembl"; transcript_biotype "protein_coding"; protein_id "ENSRNOP00000106604"; protein_version "1";
20	ensembl	CDS	2889715	2891280	0	-	0	gene_id "ENSRNOG00000071251"; gene_version "2"; transcript_id "ENSRNOT00000153240"; transcript_version "1"; exon_number "1"; gene_name "Ppp1r18"; gene_source "ensembl"; gene_biotype "protein_coding"; transcript_name "Ppp1r18-203"; transcript_source "ensembl"; transcript_biotype "protein_coding"; protein_id "ENSRNOP00000106604"; protein_version "1";
20	ensembl	exon	2889715	2891285	0	-	.	gene_id "ENSRNOG00000071251"; gene_version "2"; transcript_id "ENSRNOT00000120583"; transcript_version "2"; exon_number "2"; gene_name "Ppp1r18"; gene_source "ensembl"; gene_biotype "protein_coding"; transcript_name "Ppp1r18-202"; transcript_source "ensembl"; transcript_biotype "protein_coding"; exon_id "ENSRNOE00000691229"; exon_version "1"; tag "Ensembl_canonical";
20	ensembl	CDS	2889715	2891285	0	-	2	gene_id "ENSRNOG00000071251"; gene_version "2"; transcript_id "ENSRNOT00000120583"; transcript_version "2"; exon_number "2"; gene_name "Ppp1r18"; gene_source "ensembl"; gene_biotype "protein_coding"; transcript_name "Ppp1r18-202"; transcript_source "ensembl"; transcript_biotype "protein_coding"; protein_id "ENSRNOP00000098224"; protein_version "2"; tag "Ensembl_canonical";
20	ENSEMBL114_rn	exon	2889715	2891285	110.944500954981	-	.	gene_id "ENSRNOG00000071251"; transcript_id "ENSRNOG00000071251_tx_2"; exon_id "20_2889715_2891285_-"; exonnum "2"; txlen "2700";
20	ensembl	exon	2889715	2891479	0	-	.	gene_id "ENSRNOG00000071251"; gene_version "2"; transcript_id "ENSRNOT00000153240"; transcript_version "1"; exon_number "1"; gene_name "Ppp1r18"; gene_source "ensembl"; gene_biotype "protein_coding"; transcript_name "Ppp1r18-203"; transcript_source "ensembl"; transcript_biotype "protein_coding"; exon_id "ENSRNOE00000668441"; exon_version "2";
20	ensembl	start_codon	2891278	2891280	0	-	0	gene_id "ENSRNOG00000071251"; gene_version "2"; transcript_id "ENSRNOT00000153240"; transcript_version "1"; exon_number "1"; gene_name "Ppp1r18"; gene_source "ensembl"; gene_biotype "protein_coding"; transcript_name "Ppp1r18-203"; transcript_source "ensembl"; transcript_biotype "protein_coding";
20	ensembl	five_prime_utr	2891281	2891479	0	-	.	gene_id "ENSRNOG00000071251"; gene_version "2"; transcript_id "ENSRNOT00000153240"; transcript_version "1"; gene_name "Ppp1r18"; gene_source "ensembl"; gene_biotype "protein_coding"; transcript_name "Ppp1r18-203"; transcript_source "ensembl"; transcript_biotype "protein_coding";
20	ensembl	CDS	2892051	2892111	0	-	0	gene_id "ENSRNOG00000071251"; gene_version "2"; transcript_id "ENSRNOT00000120583"; transcript_version "2"; exon_number "1"; gene_name "Ppp1r18"; gene_source "ensembl"; gene_biotype "protein_coding"; transcript_name "Ppp1r18-202"; transcript_source "ensembl"; transcript_biotype "protein_coding"; protein_id "ENSRNOP00000098224"; protein_version "2"; tag "Ensembl_canonical";
20	ensembl	exon	2892051	2892400	0	-	.	gene_id "ENSRNOG00000071251"; gene_version "2"; transcript_id "ENSRNOT00000120583"; transcript_version "2"; exon_number "1"; gene_name "Ppp1r18"; gene_source "ensembl"; gene_biotype "protein_coding"; transcript_name "Ppp1r18-202"; transcript_source "ensembl"; transcript_biotype "protein_coding"; exon_id "ENSRNOE00000771921"; exon_version "1"; tag "Ensembl_canonical";
20	ensembl	start_codon	2892109	2892111	0	-	0	gene_id "ENSRNOG00000071251"; gene_version "2"; transcript_id "ENSRNOT00000120583"; transcript_version "2"; exon_number "1"; gene_name "Ppp1r18"; gene_source "ensembl"; gene_biotype "protein_coding"; transcript_name "Ppp1r18-202"; transcript_source "ensembl"; transcript_biotype "protein_coding"; tag "Ensembl_canonical";
20	ensembl	five_prime_utr	2892112	2892400	0	-	.	gene_id "ENSRNOG00000071251"; gene_version "2"; transcript_id "ENSRNOT00000120583"; transcript_version "2"; gene_name "Ppp1r18"; gene_source "ensembl"; gene_biotype "protein_coding"; transcript_name "Ppp1r18-202"; transcript_source "ensembl"; transcript_biotype "protein_coding"; tag "Ensembl_canonical";
20	sraer114_ss	exon	2892285	2892396	110.944500954981	-	.	gene_id "ENSRNOG00000071251"; transcript_id "ENSRNOG00000071251_tx_2"; exon_id "20_2892285_2892396_-"; exonnum "1"; txlen "2700";
20	ensembl	three_prime_utr	2893127	2893718	0	-	.	gene_id "ENSRNOG00000071251"; gene_version "2"; transcript_id "ENSRNOT00000001085"; transcript_version "7"; gene_name "Ppp1r18"; gene_source "ensembl"; gene_biotype "protein_coding"; transcript_name "Ppp1r18-201"; transcript_source "ensembl"; transcript_biotype "protein_coding";
20	ensembl	exon	2893127	2894000	0	-	.	gene_id "ENSRNOG00000071251"; gene_version "2"; transcript_id "ENSRNOT00000001085"; transcript_version "7"; exon_number "4"; gene_name "Ppp1r18"; gene_source "ensembl"; gene_biotype "protein_coding"; transcript_name "Ppp1r18-201"; transcript_source "ensembl"; transcript_biotype "protein_coding"; exon_id "ENSRNOE00000006795"; exon_version "6";
20	ensembl	transcript	2893127	2896605	0	-	.	gene_id "ENSRNOG00000071251"; gene_version "2"; transcript_id "ENSRNOT00000001085"; transcript_version "7"; gene_name "Ppp1r18"; gene_source "ensembl"; gene_biotype "protein_coding"; transcript_name "Ppp1r18-201"; transcript_source "ensembl"; transcript_biotype "protein_coding";
20	ensembl	stop_codon	2893719	2893721	0	-	0	gene_id "ENSRNOG00000071251"; gene_version "2"; transcript_id "ENSRNOT00000001085"; transcript_version "7"; exon_number "4"; gene_name "Ppp1r18"; gene_source "ensembl"; gene_biotype "protein_coding"; transcript_name "Ppp1r18-201"; transcript_source "ensembl"; transcript_biotype "protein_coding";
20	ensembl	CDS	2893722	2894000	0	-	0	gene_id "ENSRNOG00000071251"; gene_version "2"; transcript_id "ENSRNOT00000001085"; transcript_version "7"; exon_number "4"; gene_name "Ppp1r18"; gene_source "ensembl"; gene_biotype "protein_coding"; transcript_name "Ppp1r18-201"; transcript_source "ensembl"; transcript_biotype "protein_coding"; protein_id "ENSRNOP00000001085"; protein_version "3";
20	ensembl	exon	2894300	2894476	0	-	.	gene_id "ENSRNOG00000071251"; gene_version "2"; transcript_id "ENSRNOT00000001085"; transcript_version "7"; exon_number "3"; gene_name "Ppp1r18"; gene_source "ensembl"; gene_biotype "protein_coding"; transcript_name "Ppp1r18-201"; transcript_source "ensembl"; transcript_biotype "protein_coding"; exon_id "ENSRNOE00000006793"; exon_version "1";
20	ensembl	CDS	2894300	2894476	0	-	0	gene_id "ENSRNOG00000071251"; gene_version "2"; transcript_id "ENSRNOT00000001085"; transcript_version "7"; exon_number "3"; gene_name "Ppp1r18"; gene_source "ensembl"; gene_biotype "protein_coding"; transcript_name "Ppp1r18-201"; transcript_source "ensembl"; transcript_biotype "protein_coding"; protein_id "ENSRNOP00000001085"; protein_version "3";
20	ensembl	exon	2894938	2895134	0	-	.	gene_id "ENSRNOG00000071251"; gene_version "2"; transcript_id "ENSRNOT00000001085"; transcript_version "7"; exon_number "2"; gene_name "Ppp1r18"; gene_source "ensembl"; gene_biotype "protein_coding"; transcript_name "Ppp1r18-201"; transcript_source "ensembl"; transcript_biotype "protein_coding"; exon_id "ENSRNOE00000006792"; exon_version "1";
20	ensembl	CDS	2894938	2895134	0	-	2	gene_id "ENSRNOG00000071251"; gene_version "2"; transcript_id "ENSRNOT00000001085"; transcript_version "7"; exon_number "2"; gene_name "Ppp1r18"; gene_source "ensembl"; gene_biotype "protein_coding"; transcript_name "Ppp1r18-201"; transcript_source "ensembl"; transcript_biotype "protein_coding"; protein_id "ENSRNOP00000001085"; protein_version "3";
20	ensembl	CDS	2896416	2896548	0	-	0	gene_id "ENSRNOG00000071251"; gene_version "2"; transcript_id "ENSRNOT00000001085"; transcript_version "7"; exon_number "1"; gene_name "Ppp1r18"; gene_source "ensembl"; gene_biotype "protein_coding"; transcript_name "Ppp1r18-201"; transcript_source "ensembl"; transcript_biotype "protein_coding"; protein_id "ENSRNOP00000001085"; protein_version "3";
20	ensembl	exon	2896416	2896605	0	-	.	gene_id "ENSRNOG00000071251"; gene_version "2"; transcript_id "ENSRNOT00000001085"; transcript_version "7"; exon_number "1"; gene_name "Ppp1r18"; gene_source "ensembl"; gene_biotype "protein_coding"; transcript_name "Ppp1r18-201"; transcript_source "ensembl"; transcript_biotype "protein_coding"; exon_id "ENSRNOE00000006790"; exon_version "3";
20	ensembl	start_codon	2896546	2896548	0	-	0	gene_id "ENSRNOG00000071251"; gene_version "2"; transcript_id "ENSRNOT00000001085"; transcript_version "7"; exon_number "1"; gene_name "Ppp1r18"; gene_source "ensembl"; gene_biotype "protein_coding"; transcript_name "Ppp1r18-201"; transcript_source "ensembl"; transcript_biotype "protein_coding";
20	ensembl	five_prime_utr	2896549	2896605	0	-	.	gene_id "ENSRNOG00000071251"; gene_version "2"; transcript_id "ENSRNOT00000001085"; transcript_version "7"; gene_name "Ppp1r18"; gene_source "ensembl"; gene_biotype "protein_coding"; transcript_name "Ppp1r18-201"; transcript_source "ensembl"; transcript_biotype "protein_coding";
20	ensembl	gene	2898497	2900239	0	-	.	gene_id "ENSRNOG00000087833"; gene_version "1"; gene_source "ensembl"; gene_biotype "lncRNA";
20	ensembl	transcript	2898497	2900239	0	-	.	gene_id "ENSRNOG00000087833"; gene_version "1"; transcript_id "ENSRNOT00000122905"; transcript_version "1"; gene_source "ensembl"; gene_biotype "lncRNA"; transcript_source "ensembl"; transcript_biotype "lncRNA"; tag "Ensembl_canonical";
20	ensembl	exon	2898497	2900239	0	-	.	gene_id "ENSRNOG00000087833"; gene_version "1"; transcript_id "ENSRNOT00000122905"; transcript_version "1"; exon_number "1"; gene_source "ensembl"; gene_biotype "lncRNA"; transcript_source "ensembl"; transcript_biotype "lncRNA"; exon_id "ENSRNOE00000720138"; exon_version "1"; tag "Ensembl_canonical";
20	ensembl	three_prime_utr	2900308	2900338	0	-	.	gene_id "ENSRNOG00000032813"; gene_version "7"; transcript_id "ENSRNOT00000086914"; transcript_version "4"; gene_name "Mdc1"; gene_source "ensembl"; gene_biotype "protein_coding"; transcript_name "Mdc1-203"; transcript_source "ensembl"; transcript_biotype "protein_coding"; tag "Ensembl_canonical";
20	ensembl	three_prime_utr	2900308	2900338	0	-	.	gene_id "ENSRNOG00000032813"; gene_version "7"; transcript_id "ENSRNOT00000081676"; transcript_version "3"; gene_name "Mdc1"; gene_source "ensembl"; gene_biotype "protein_coding"; transcript_name "Mdc1-202"; transcript_source "ensembl"; transcript_biotype "protein_coding";
20	ensembl	three_prime_utr	2900308	2900338	0	-	.	gene_id "ENSRNOG00000032813"; gene_version "7"; transcript_id "ENSRNOT00000046798"; transcript_version "6"; gene_name "Mdc1"; gene_source "ensembl"; gene_biotype "protein_coding"; transcript_name "Mdc1-201"; transcript_source "ensembl"; transcript_biotype "protein_coding";
20	ensembl	exon	2900308	2900497	0	-	.	gene_id "ENSRNOG00000032813"; gene_version "7"; transcript_id "ENSRNOT00000086914"; transcript_version "4"; exon_number "16"; gene_name "Mdc1"; gene_source "ensembl"; gene_biotype "protein_coding"; transcript_name "Mdc1-203"; transcript_source "ensembl"; transcript_biotype "protein_coding"; exon_id "ENSRNOE00000335185"; exon_version "3"; tag "Ensembl_canonical";
20	ensembl	exon	2900308	2900497	0	-	.	gene_id "ENSRNOG00000032813"; gene_version "7"; transcript_id "ENSRNOT00000081676"; transcript_version "3"; exon_number "16"; gene_name "Mdc1"; gene_source "ensembl"; gene_biotype "protein_coding"; transcript_name "Mdc1-202"; transcript_source "ensembl"; transcript_biotype "protein_coding"; exon_id "ENSRNOE00000335185"; exon_version "3";
20	ensembl	exon	2900308	2900497	0	-	.	gene_id "ENSRNOG00000032813"; gene_version "7"; transcript_id "ENSRNOT00000046798"; transcript_version "6"; exon_number "17"; gene_name "Mdc1"; gene_source "ensembl"; gene_biotype "protein_coding"; transcript_name "Mdc1-201"; transcript_source "ensembl"; transcript_biotype "protein_coding"; exon_id "ENSRNOE00000335185"; exon_version "3";
20	ensembl	transcript	2900308	2914676	0	-	.	gene_id "ENSRNOG00000032813"; gene_version "7"; transcript_id "ENSRNOT00000086914"; transcript_version "4"; gene_name "Mdc1"; gene_source "ensembl"; gene_biotype "protein_coding"; transcript_name "Mdc1-203"; transcript_source "ensembl"; transcript_biotype "protein_coding"; tag "Ensembl_canonical";
20	ensembl	gene	2900308	2914960	0	-	.	gene_id "ENSRNOG00000032813"; gene_version "7"; gene_name "Mdc1"; gene_source "ensembl"; gene_biotype "protein_coding";
20	ensembl	transcript	2900308	2914960	0	-	.	gene_id "ENSRNOG00000032813"; gene_version "7"; transcript_id "ENSRNOT00000081676"; transcript_version "3"; gene_name "Mdc1"; gene_source "ensembl"; gene_biotype "protein_coding"; transcript_name "Mdc1-202"; transcript_source "ensembl"; transcript_biotype "protein_coding";
20	ensembl	transcript	2900308	2914960	0	-	.	gene_id "ENSRNOG00000032813"; gene_version "7"; transcript_id "ENSRNOT00000046798"; transcript_version "6"; gene_name "Mdc1"; gene_source "ensembl"; gene_biotype "protein_coding"; transcript_name "Mdc1-201"; transcript_source "ensembl"; transcript_biotype "protein_coding";
20	ensembl	stop_codon	2900339	2900341	0	-	0	gene_id "ENSRNOG00000032813"; gene_version "7"; transcript_id "ENSRNOT00000086914"; transcript_version "4"; exon_number "16"; gene_name "Mdc1"; gene_source "ensembl"; gene_biotype "protein_coding"; transcript_name "Mdc1-203"; transcript_source "ensembl"; transcript_biotype "protein_coding"; tag "Ensembl_canonical";
20	ensembl	stop_codon	2900339	2900341	0	-	0	gene_id "ENSRNOG00000032813"; gene_version "7"; transcript_id "ENSRNOT00000081676"; transcript_version "3"; exon_number "16"; gene_name "Mdc1"; gene_source "ensembl"; gene_biotype "protein_coding"; transcript_name "Mdc1-202"; transcript_source "ensembl"; transcript_biotype "protein_coding";
20	ensembl	stop_codon	2900339	2900341	0	-	0	gene_id "ENSRNOG00000032813"; gene_version "7"; transcript_id "ENSRNOT00000046798"; transcript_version "6"; exon_number "17"; gene_name "Mdc1"; gene_source "ensembl"; gene_biotype "protein_coding"; transcript_name "Mdc1-201"; transcript_source "ensembl"; transcript_biotype "protein_coding";
20	ensembl	CDS	2900342	2900497	0	-	0	gene_id "ENSRNOG00000032813"; gene_version "7"; transcript_id "ENSRNOT00000086914"; transcript_version "4"; exon_number "16"; gene_name "Mdc1"; gene_source "ensembl"; gene_biotype "protein_coding"; transcript_name "Mdc1-203"; transcript_source "ensembl"; transcript_biotype "protein_coding"; protein_id "ENSRNOP00000091266"; protein_version "3"; tag "Ensembl_canonical";
20	ensembl	CDS	2900342	2900497	0	-	0	gene_id "ENSRNOG00000032813"; gene_version "7"; transcript_id "ENSRNOT00000081676"; transcript_version "3"; exon_number "16"; gene_name "Mdc1"; gene_source "ensembl"; gene_biotype "protein_coding"; transcript_name "Mdc1-202"; transcript_source "ensembl"; transcript_biotype "protein_coding"; protein_id "ENSRNOP00000095067"; protein_version "1";
20	ensembl	CDS	2900342	2900497	0	-	0	gene_id "ENSRNOG00000032813"; gene_version "7"; transcript_id "ENSRNOT00000046798"; transcript_version "6"; exon_number "17"; gene_name "Mdc1"; gene_source "ensembl"; gene_biotype "protein_coding"; transcript_name "Mdc1-201"; transcript_source "ensembl"; transcript_biotype "protein_coding"; protein_id "ENSRNOP00000049009"; protein_version "4";
20	ensembl	exon	2903308	2903418	0	-	.	gene_id "ENSRNOG00000032813"; gene_version "7"; transcript_id "ENSRNOT00000086914"; transcript_version "4"; exon_number "15"; gene_name "Mdc1"; gene_source "ensembl"; gene_biotype "protein_coding"; transcript_name "Mdc1-203"; transcript_source "ensembl"; transcript_biotype "protein_coding"; exon_id "ENSRNOE00000586814"; exon_version "1"; tag "Ensembl_canonical";
20	ensembl	CDS	2903308	2903418	0	-	0	gene_id "ENSRNOG00000032813"; gene_version "7"; transcript_id "ENSRNOT00000086914"; transcript_version "4"; exon_number "15"; gene_name "Mdc1"; gene_source "ensembl"; gene_biotype "protein_coding"; transcript_name "Mdc1-203"; transcript_source "ensembl"; transcript_biotype "protein_coding"; protein_id "ENSRNOP00000091266"; protein_version "3"; tag "Ensembl_canonical";
20	ensembl	exon	2903308	2903418	0	-	.	gene_id "ENSRNOG00000032813"; gene_version "7"; transcript_id "ENSRNOT00000081676"; transcript_version "3"; exon_number "15"; gene_name "Mdc1"; gene_source "ensembl"; gene_biotype "protein_coding"; transcript_name "Mdc1-202"; transcript_source "ensembl"; transcript_biotype "protein_coding"; exon_id "ENSRNOE00000586814"; exon_version "1";
20	ensembl	CDS	2903308	2903418	0	-	0	gene_id "ENSRNOG00000032813"; gene_version "7"; transcript_id "ENSRNOT00000081676"; transcript_version "3"; exon_number "15"; gene_name "Mdc1"; gene_source "ensembl"; gene_biotype "protein_coding"; transcript_name "Mdc1-202"; transcript_source "ensembl"; transcript_biotype "protein_coding"; protein_id "ENSRNOP00000095067"; protein_version "1";
20	ensembl	exon	2903308	2903418	0	-	.	gene_id "ENSRNOG00000032813"; gene_version "7"; transcript_id "ENSRNOT00000046798"; transcript_version "6"; exon_number "16"; gene_name "Mdc1"; gene_source "ensembl"; gene_biotype "protein_coding"; transcript_name "Mdc1-201"; transcript_source "ensembl"; transcript_biotype "protein_coding"; exon_id "ENSRNOE00000586814"; exon_version "1";
20	ensembl	CDS	2903308	2903418	0	-	0	gene_id "ENSRNOG00000032813"; gene_version "7"; transcript_id "ENSRNOT00000046798"; transcript_version "6"; exon_number "16"; gene_name "Mdc1"; gene_source "ensembl"; gene_biotype "protein_coding"; transcript_name "Mdc1-201"; transcript_source "ensembl"; transcript_biotype "protein_coding"; protein_id "ENSRNOP00000049009"; protein_version "4";
20	ensembl	exon	2903533	2903658	0	-	.	gene_id "ENSRNOG00000032813"; gene_version "7"; transcript_id "ENSRNOT00000086914"; transcript_version "4"; exon_number "14"; gene_name "Mdc1"; gene_source "ensembl"; gene_biotype "protein_coding"; transcript_name "Mdc1-203"; transcript_source "ensembl"; transcript_biotype "protein_coding"; exon_id "ENSRNOE00000632846"; exon_version "1"; tag "Ensembl_canonical";
20	ensembl	CDS	2903533	2903658	0	-	0	gene_id "ENSRNOG00000032813"; gene_version "7"; transcript_id "ENSRNOT00000086914"; transcript_version "4"; exon_number "14"; gene_name "Mdc1"; gene_source "ensembl"; gene_biotype "protein_coding"; transcript_name "Mdc1-203"; transcript_source "ensembl"; transcript_biotype "protein_coding"; protein_id "ENSRNOP00000091266"; protein_version "3"; tag "Ensembl_canonical";
20	ensembl	exon	2903533	2903658	0	-	.	gene_id "ENSRNOG00000032813"; gene_version "7"; transcript_id "ENSRNOT00000081676"; transcript_version "3"; exon_number "14"; gene_name "Mdc1"; gene_source "ensembl"; gene_biotype "protein_coding"; transcript_name "Mdc1-202"; transcript_source "ensembl"; transcript_biotype "protein_coding"; exon_id "ENSRNOE00000632846"; exon_version "1";
20	ensembl	CDS	2903533	2903658	0	-	0	gene_id "ENSRNOG00000032813"; gene_version "7"; transcript_id "ENSRNOT00000081676"; transcript_version "3"; exon_number "14"; gene_name "Mdc1"; gene_source "ensembl"; gene_biotype "protein_coding"; transcript_name "Mdc1-202"; transcript_source "ensembl"; transcript_biotype "protein_coding"; protein_id "ENSRNOP00000095067"; protein_version "1";
20	ensembl	exon	2903533	2903658	0	-	.	gene_id "ENSRNOG00000032813"; gene_version "7"; transcript_id "ENSRNOT00000046798"; transcript_version "6"; exon_number "15"; gene_name "Mdc1"; gene_source "ensembl"; gene_biotype "protein_coding"; transcript_name "Mdc1-201"; transcript_source "ensembl"; transcript_biotype "protein_coding"; exon_id "ENSRNOE00000632846"; exon_version "1";
20	ensembl	CDS	2903533	2903658	0	-	0	gene_id "ENSRNOG00000032813"; gene_version "7"; transcript_id "ENSRNOT00000046798"; transcript_version "6"; exon_number "15"; gene_name "Mdc1"; gene_source "ensembl"; gene_biotype "protein_coding"; transcript_name "Mdc1-201"; transcript_source "ensembl"; transcript_biotype "protein_coding"; protein_id "ENSRNOP00000049009"; protein_version "4";
20	ensembl	exon	2903922	2904104	0	-	.	gene_id "ENSRNOG00000032813"; gene_version "7"; transcript_id "ENSRNOT00000086914"; transcript_version "4"; exon_number "13"; gene_name "Mdc1"; gene_source "ensembl"; gene_biotype "protein_coding"; transcript_name "Mdc1-203"; transcript_source "ensembl"; transcript_biotype "protein_coding"; exon_id "ENSRNOE00000641425"; exon_version "1"; tag "Ensembl_canonical";
20	ensembl	CDS	2903922	2904104	0	-	0	gene_id "ENSRNOG00000032813"; gene_version "7"; transcript_id "ENSRNOT00000086914"; transcript_version "4"; exon_number "13"; gene_name "Mdc1"; gene_source "ensembl"; gene_biotype "protein_coding"; transcript_name "Mdc1-203"; transcript_source "ensembl"; transcript_biotype "protein_coding"; protein_id "ENSRNOP00000091266"; protein_version "3"; tag "Ensembl_canonical";
20	ensembl	exon	2903922	2904104	0	-	.	gene_id "ENSRNOG00000032813"; gene_version "7"; transcript_id "ENSRNOT00000081676"; transcript_version "3"; exon_number "13"; gene_name "Mdc1"; gene_source "ensembl"; gene_biotype "protein_coding"; transcript_name "Mdc1-202"; transcript_source "ensembl"; transcript_biotype "protein_coding"; exon_id "ENSRNOE00000641425"; exon_version "1";
20	ensembl	CDS	2903922	2904104	0	-	0	gene_id "ENSRNOG00000032813"; gene_version "7"; transcript_id "ENSRNOT00000081676"; transcript_version "3"; exon_number "13"; gene_name "Mdc1"; gene_source "ensembl"; gene_biotype "protein_coding"; transcript_name "Mdc1-202"; transcript_source "ensembl"; transcript_biotype "protein_coding"; protein_id "ENSRNOP00000095067"; protein_version "1";
20	ensembl	exon	2903922	2904104	0	-	.	gene_id "ENSRNOG00000032813"; gene_version "7"; transcript_id "ENSRNOT00000046798"; transcript_version "6"; exon_number "14"; gene_name "Mdc1"; gene_source "ensembl"; gene_biotype "protein_coding"; transcript_name "Mdc1-201"; transcript_source "ensembl"; transcript_biotype "protein_coding"; exon_id "ENSRNOE00000641425"; exon_version "1";
20	ensembl	CDS	2903922	2904104	0	-	0	gene_id "ENSRNOG00000032813"; gene_version "7"; transcript_id "ENSRNOT00000046798"; transcript_version "6"; exon_number "14"; gene_name "Mdc1"; gene_source "ensembl"; gene_biotype "protein_coding"; transcript_name "Mdc1-201"; transcript_source "ensembl"; transcript_biotype "protein_coding"; protein_id "ENSRNOP00000049009"; protein_version "4";
20	ensembl	exon	2904196	2904318	0	-	.	gene_id "ENSRNOG00000032813"; gene_version "7"; transcript_id "ENSRNOT00000086914"; transcript_version "4"; exon_number "12"; gene_name "Mdc1"; gene_source "ensembl"; gene_biotype "protein_coding"; transcript_name "Mdc1-203"; transcript_source "ensembl"; transcript_biotype "protein_coding"; exon_id "ENSRNOE00000666541"; exon_version "1"; tag "Ensembl_canonical";
20	ensembl	CDS	2904196	2904318	0	-	0	gene_id "ENSRNOG00000032813"; gene_version "7"; transcript_id "ENSRNOT00000086914"; transcript_version "4"; exon_number "12"; gene_name "Mdc1"; gene_source "ensembl"; gene_biotype "protein_coding"; transcript_name "Mdc1-203"; transcript_source "ensembl"; transcript_biotype "protein_coding"; protein_id "ENSRNOP00000091266"; protein_version "3"; tag "Ensembl_canonical";
20	ensembl	exon	2904196	2904318	0	-	.	gene_id "ENSRNOG00000032813"; gene_version "7"; transcript_id "ENSRNOT00000081676"; transcript_version "3"; exon_number "12"; gene_name "Mdc1"; gene_source "ensembl"; gene_biotype "protein_coding"; transcript_name "Mdc1-202"; transcript_source "ensembl"; transcript_biotype "protein_coding"; exon_id "ENSRNOE00000666541"; exon_version "1";
20	ensembl	CDS	2904196	2904318	0	-	0	gene_id "ENSRNOG00000032813"; gene_version "7"; transcript_id "ENSRNOT00000081676"; transcript_version "3"; exon_number "12"; gene_name "Mdc1"; gene_source "ensembl"; gene_biotype "protein_coding"; transcript_name "Mdc1-202"; transcript_source "ensembl"; transcript_biotype "protein_coding"; protein_id "ENSRNOP00000095067"; protein_version "1";
20	ensembl	exon	2904196	2904318	0	-	.	gene_id "ENSRNOG00000032813"; gene_version "7"; transcript_id "ENSRNOT00000046798"; transcript_version "6"; exon_number "13"; gene_name "Mdc1"; gene_source "ensembl"; gene_biotype "protein_coding"; transcript_name "Mdc1-201"; transcript_source "ensembl"; transcript_biotype "protein_coding"; exon_id "ENSRNOE00000666541"; exon_version "1";
20	ensembl	CDS	2904196	2904318	0	-	0	gene_id "ENSRNOG00000032813"; gene_version "7"; transcript_id "ENSRNOT00000046798"; transcript_version "6"; exon_number "13"; gene_name "Mdc1"; gene_source "ensembl"; gene_biotype "protein_coding"; transcript_name "Mdc1-201"; transcript_source "ensembl"; transcript_biotype "protein_coding"; protein_id "ENSRNOP00000049009"; protein_version "4";
20	ensembl	exon	2904397	2904491	0	-	.	gene_id "ENSRNOG00000032813"; gene_version "7"; transcript_id "ENSRNOT00000086914"; transcript_version "4"; exon_number "11"; gene_name "Mdc1"; gene_source "ensembl"; gene_biotype "protein_coding"; transcript_name "Mdc1-203"; transcript_source "ensembl"; transcript_biotype "protein_coding"; exon_id "ENSRNOE00000616757"; exon_version "1"; tag "Ensembl_canonical";
20	ensembl	CDS	2904397	2904491	0	-	2	gene_id "ENSRNOG00000032813"; gene_version "7"; transcript_id "ENSRNOT00000086914"; transcript_version "4"; exon_number "11"; gene_name "Mdc1"; gene_source "ensembl"; gene_biotype "protein_coding"; transcript_name "Mdc1-203"; transcript_source "ensembl"; transcript_biotype "protein_coding"; protein_id "ENSRNOP00000091266"; protein_version "3"; tag "Ensembl_canonical";
20	ensembl	exon	2904397	2904491	0	-	.	gene_id "ENSRNOG00000032813"; gene_version "7"; transcript_id "ENSRNOT00000081676"; transcript_version "3"; exon_number "11"; gene_name "Mdc1"; gene_source "ensembl"; gene_biotype "protein_coding"; transcript_name "Mdc1-202"; transcript_source "ensembl"; transcript_biotype "protein_coding"; exon_id "ENSRNOE00000616757"; exon_version "1";
20	ensembl	CDS	2904397	2904491	0	-	2	gene_id "ENSRNOG00000032813"; gene_version "7"; transcript_id "ENSRNOT00000081676"; transcript_version "3"; exon_number "11"; gene_name "Mdc1"; gene_source "ensembl"; gene_biotype "protein_coding"; transcript_name "Mdc1-202"; transcript_source "ensembl"; transcript_biotype "protein_coding"; protein_id "ENSRNOP00000095067"; protein_version "1";
20	ensembl	exon	2904397	2904491	0	-	.	gene_id "ENSRNOG00000032813"; gene_version "7"; transcript_id "ENSRNOT00000046798"; transcript_version "6"; exon_number "12"; gene_name "Mdc1"; gene_source "ensembl"; gene_biotype "protein_coding"; transcript_name "Mdc1-201"; transcript_source "ensembl"; transcript_biotype "protein_coding"; exon_id "ENSRNOE00000616757"; exon_version "1";
20	ensembl	CDS	2904397	2904491	0	-	2	gene_id "ENSRNOG00000032813"; gene_version "7"; transcript_id "ENSRNOT00000046798"; transcript_version "6"; exon_number "12"; gene_name "Mdc1"; gene_source "ensembl"; gene_biotype "protein_coding"; transcript_name "Mdc1-201"; transcript_source "ensembl"; transcript_biotype "protein_coding"; protein_id "ENSRNOP00000049009"; protein_version "4";
20	ensembl	exon	2904598	2904768	0	-	.	gene_id "ENSRNOG00000032813"; gene_version "7"; transcript_id "ENSRNOT00000046798"; transcript_version "6"; exon_number "11"; gene_name "Mdc1"; gene_source "ensembl"; gene_biotype "protein_coding"; transcript_name "Mdc1-201"; transcript_source "ensembl"; transcript_biotype "protein_coding"; exon_id "ENSRNOE00000315679"; exon_version "1";
20	ensembl	CDS	2904598	2904768	0	-	2	gene_id "ENSRNOG00000032813"; gene_version "7"; transcript_id "ENSRNOT00000046798"; transcript_version "6"; exon_number "11"; gene_name "Mdc1"; gene_source "ensembl"; gene_biotype "protein_coding"; transcript_name "Mdc1-201"; transcript_source "ensembl"; transcript_biotype "protein_coding"; protein_id "ENSRNOP00000049009"; protein_version "4";
20	ensembl	exon	2904598	2906074	0	-	.	gene_id "ENSRNOG00000032813"; gene_version "7"; transcript_id "ENSRNOT00000086914"; transcript_version "4"; exon_number "10"; gene_name "Mdc1"; gene_source "ensembl"; gene_biotype "protein_coding"; transcript_name "Mdc1-203"; transcript_source "ensembl"; transcript_biotype "protein_coding"; exon_id "ENSRNOE00000529797"; exon_version "2"; tag "Ensembl_canonical";
20	ensembl	CDS	2904598	2906074	0	-	0	gene_id "ENSRNOG00000032813"; gene_version "7"; transcript_id "ENSRNOT00000086914"; transcript_version "4"; exon_number "10"; gene_name "Mdc1"; gene_source "ensembl"; gene_biotype "protein_coding"; transcript_name "Mdc1-203"; transcript_source "ensembl"; transcript_biotype "protein_coding"; protein_id "ENSRNOP00000091266"; protein_version "3"; tag "Ensembl_canonical";
20	ensembl	exon	2904598	2906074	0	-	.	gene_id "ENSRNOG00000032813"; gene_version "7"; transcript_id "ENSRNOT00000081676"; transcript_version "3"; exon_number "10"; gene_name "Mdc1"; gene_source "ensembl"; gene_biotype "protein_coding"; transcript_name "Mdc1-202"; transcript_source "ensembl"; transcript_biotype "protein_coding"; exon_id "ENSRNOE00000529797"; exon_version "2";
20	ensembl	CDS	2904598	2906074	0	-	0	gene_id "ENSRNOG00000032813"; gene_version "7"; transcript_id "ENSRNOT00000081676"; transcript_version "3"; exon_number "10"; gene_name "Mdc1"; gene_source "ensembl"; gene_biotype "protein_coding"; transcript_name "Mdc1-202"; transcript_source "ensembl"; transcript_biotype "protein_coding"; protein_id "ENSRNOP00000095067"; protein_version "1";
20	ensembl	exon	2905546	2906074	0	-	.	gene_id "ENSRNOG00000032813"; gene_version "7"; transcript_id "ENSRNOT00000046798"; transcript_version "6"; exon_number "10"; gene_name "Mdc1"; gene_source "ensembl"; gene_biotype "protein_coding"; transcript_name "Mdc1-201"; transcript_source "ensembl"; transcript_biotype "protein_coding"; exon_id "ENSRNOE00000300976"; exon_version "2";
20	ensembl	CDS	2905546	2906074	0	-	0	gene_id "ENSRNOG00000032813"; gene_version "7"; transcript_id "ENSRNOT00000046798"; transcript_version "6"; exon_number "10"; gene_name "Mdc1"; gene_source "ensembl"; gene_biotype "protein_coding"; transcript_name "Mdc1-201"; transcript_source "ensembl"; transcript_biotype "protein_coding"; protein_id "ENSRNOP00000049009"; protein_version "4";
20	ensembl	exon	2906841	2906884	0	-	.	gene_id "ENSRNOG00000032813"; gene_version "7"; transcript_id "ENSRNOT00000086914"; transcript_version "4"; exon_number "9"; gene_name "Mdc1"; gene_source "ensembl"; gene_biotype "protein_coding"; transcript_name "Mdc1-203"; transcript_source "ensembl"; transcript_biotype "protein_coding"; exon_id "ENSRNOE00000622117"; exon_version "1"; tag "Ensembl_canonical";
20	ensembl	CDS	2906841	2906884	0	-	2	gene_id "ENSRNOG00000032813"; gene_version "7"; transcript_id "ENSRNOT00000086914"; transcript_version "4"; exon_number "9"; gene_name "Mdc1"; gene_source "ensembl"; gene_biotype "protein_coding"; transcript_name "Mdc1-203"; transcript_source "ensembl"; transcript_biotype "protein_coding"; protein_id "ENSRNOP00000091266"; protein_version "3"; tag "Ensembl_canonical";
20	ensembl	exon	2906841	2906884	0	-	.	gene_id "ENSRNOG00000032813"; gene_version "7"; transcript_id "ENSRNOT00000081676"; transcript_version "3"; exon_number "9"; gene_name "Mdc1"; gene_source "ensembl"; gene_biotype "protein_coding"; transcript_name "Mdc1-202"; transcript_source "ensembl"; transcript_biotype "protein_coding"; exon_id "ENSRNOE00000622117"; exon_version "1";
20	ensembl	CDS	2906841	2906884	0	-	2	gene_id "ENSRNOG00000032813"; gene_version "7"; transcript_id "ENSRNOT00000081676"; transcript_version "3"; exon_number "9"; gene_name "Mdc1"; gene_source "ensembl"; gene_biotype "protein_coding"; transcript_name "Mdc1-202"; transcript_source "ensembl"; transcript_biotype "protein_coding"; protein_id "ENSRNOP00000095067"; protein_version "1";
20	ensembl	exon	2906841	2906884	0	-	.	gene_id "ENSRNOG00000032813"; gene_version "7"; transcript_id "ENSRNOT00000046798"; transcript_version "6"; exon_number "9"; gene_name "Mdc1"; gene_source "ensembl"; gene_biotype "protein_coding"; transcript_name "Mdc1-201"; transcript_source "ensembl"; transcript_biotype "protein_coding"; exon_id "ENSRNOE00000622117"; exon_version "1";
20	ensembl	CDS	2906841	2906884	0	-	2	gene_id "ENSRNOG00000032813"; gene_version "7"; transcript_id "ENSRNOT00000046798"; transcript_version "6"; exon_number "9"; gene_name "Mdc1"; gene_source "ensembl"; gene_biotype "protein_coding"; transcript_name "Mdc1-201"; transcript_source "ensembl"; transcript_biotype "protein_coding"; protein_id "ENSRNOP00000049009"; protein_version "4";
20	ensembl	exon	2907470	2907697	0	-	.	gene_id "ENSRNOG00000032813"; gene_version "7"; transcript_id "ENSRNOT00000086914"; transcript_version "4"; exon_number "8"; gene_name "Mdc1"; gene_source "ensembl"; gene_biotype "protein_coding"; transcript_name "Mdc1-203"; transcript_source "ensembl"; transcript_biotype "protein_coding"; exon_id "ENSRNOE00000649206"; exon_version "1"; tag "Ensembl_canonical";
20	ensembl	CDS	2907470	2907697	0	-	2	gene_id "ENSRNOG00000032813"; gene_version "7"; transcript_id "ENSRNOT00000086914"; transcript_version "4"; exon_number "8"; gene_name "Mdc1"; gene_source "ensembl"; gene_biotype "protein_coding"; transcript_name "Mdc1-203"; transcript_source "ensembl"; transcript_biotype "protein_coding"; protein_id "ENSRNOP00000091266"; protein_version "3"; tag "Ensembl_canonical";
20	ensembl	exon	2907470	2907697	0	-	.	gene_id "ENSRNOG00000032813"; gene_version "7"; transcript_id "ENSRNOT00000081676"; transcript_version "3"; exon_number "8"; gene_name "Mdc1"; gene_source "ensembl"; gene_biotype "protein_coding"; transcript_name "Mdc1-202"; transcript_source "ensembl"; transcript_biotype "protein_coding"; exon_id "ENSRNOE00000649206"; exon_version "1";
20	ensembl	CDS	2907470	2907697	0	-	2	gene_id "ENSRNOG00000032813"; gene_version "7"; transcript_id "ENSRNOT00000081676"; transcript_version "3"; exon_number "8"; gene_name "Mdc1"; gene_source "ensembl"; gene_biotype "protein_coding"; transcript_name "Mdc1-202"; transcript_source "ensembl"; transcript_biotype "protein_coding"; protein_id "ENSRNOP00000095067"; protein_version "1";
20	ensembl	exon	2907470	2907697	0	-	.	gene_id "ENSRNOG00000032813"; gene_version "7"; transcript_id "ENSRNOT00000046798"; transcript_version "6"; exon_number "8"; gene_name "Mdc1"; gene_source "ensembl"; gene_biotype "protein_coding"; transcript_name "Mdc1-201"; transcript_source "ensembl"; transcript_biotype "protein_coding"; exon_id "ENSRNOE00000649206"; exon_version "1";
20	ensembl	CDS	2907470	2907697	0	-	2	gene_id "ENSRNOG00000032813"; gene_version "7"; transcript_id "ENSRNOT00000046798"; transcript_version "6"; exon_number "8"; gene_name "Mdc1"; gene_source "ensembl"; gene_biotype "protein_coding"; transcript_name "Mdc1-201"; transcript_source "ensembl"; transcript_biotype "protein_coding"; protein_id "ENSRNOP00000049009"; protein_version "4";
20	ensembl	exon	2908657	2908746	0	-	.	gene_id "ENSRNOG00000032813"; gene_version "7"; transcript_id "ENSRNOT00000086914"; transcript_version "4"; exon_number "7"; gene_name "Mdc1"; gene_source "ensembl"; gene_biotype "protein_coding"; transcript_name "Mdc1-203"; transcript_source "ensembl"; transcript_biotype "protein_coding"; exon_id "ENSRNOE00000618872"; exon_version "1"; tag "Ensembl_canonical";
20	ensembl	CDS	2908657	2908746	0	-	2	gene_id "ENSRNOG00000032813"; gene_version "7"; transcript_id "ENSRNOT00000086914"; transcript_version "4"; exon_number "7"; gene_name "Mdc1"; gene_source "ensembl"; gene_biotype "protein_coding"; transcript_name "Mdc1-203"; transcript_source "ensembl"; transcript_biotype "protein_coding"; protein_id "ENSRNOP00000091266"; protein_version "3"; tag "Ensembl_canonical";
20	ensembl	exon	2908657	2908746	0	-	.	gene_id "ENSRNOG00000032813"; gene_version "7"; transcript_id "ENSRNOT00000081676"; transcript_version "3"; exon_number "7"; gene_name "Mdc1"; gene_source "ensembl"; gene_biotype "protein_coding"; transcript_name "Mdc1-202"; transcript_source "ensembl"; transcript_biotype "protein_coding"; exon_id "ENSRNOE00000618872"; exon_version "1";
20	ensembl	CDS	2908657	2908746	0	-	2	gene_id "ENSRNOG00000032813"; gene_version "7"; transcript_id "ENSRNOT00000081676"; transcript_version "3"; exon_number "7"; gene_name "Mdc1"; gene_source "ensembl"; gene_biotype "protein_coding"; transcript_name "Mdc1-202"; transcript_source "ensembl"; transcript_biotype "protein_coding"; protein_id "ENSRNOP00000095067"; protein_version "1";
20	ensembl	exon	2908657	2908746	0	-	.	gene_id "ENSRNOG00000032813"; gene_version "7"; transcript_id "ENSRNOT00000046798"; transcript_version "6"; exon_number "7"; gene_name "Mdc1"; gene_source "ensembl"; gene_biotype "protein_coding"; transcript_name "Mdc1-201"; transcript_source "ensembl"; transcript_biotype "protein_coding"; exon_id "ENSRNOE00000618872"; exon_version "1";
20	ensembl	CDS	2908657	2908746	0	-	2	gene_id "ENSRNOG00000032813"; gene_version "7"; transcript_id "ENSRNOT00000046798"; transcript_version "6"; exon_number "7"; gene_name "Mdc1"; gene_source "ensembl"; gene_biotype "protein_coding"; transcript_name "Mdc1-201"; transcript_source "ensembl"; transcript_biotype "protein_coding"; protein_id "ENSRNOP00000049009"; protein_version "4";
20	ensembl	exon	2908885	2908950	0	-	.	gene_id "ENSRNOG00000032813"; gene_version "7"; transcript_id "ENSRNOT00000086914"; transcript_version "4"; exon_number "6"; gene_name "Mdc1"; gene_source "ensembl"; gene_biotype "protein_coding"; transcript_name "Mdc1-203"; transcript_source "ensembl"; transcript_biotype "protein_coding"; exon_id "ENSRNOE00000620706"; exon_version "1"; tag "Ensembl_canonical";
20	ensembl	CDS	2908885	2908950	0	-	2	gene_id "ENSRNOG00000032813"; gene_version "7"; transcript_id "ENSRNOT00000086914"; transcript_version "4"; exon_number "6"; gene_name "Mdc1"; gene_source "ensembl"; gene_biotype "protein_coding"; transcript_name "Mdc1-203"; transcript_source "ensembl"; transcript_biotype "protein_coding"; protein_id "ENSRNOP00000091266"; protein_version "3"; tag "Ensembl_canonical";
20	ensembl	exon	2908885	2908950	0	-	.	gene_id "ENSRNOG00000032813"; gene_version "7"; transcript_id "ENSRNOT00000081676"; transcript_version "3"; exon_number "6"; gene_name "Mdc1"; gene_source "ensembl"; gene_biotype "protein_coding"; transcript_name "Mdc1-202"; transcript_source "ensembl"; transcript_biotype "protein_coding"; exon_id "ENSRNOE00000620706"; exon_version "1";
20	ensembl	CDS	2908885	2908950	0	-	2	gene_id "ENSRNOG00000032813"; gene_version "7"; transcript_id "ENSRNOT00000081676"; transcript_version "3"; exon_number "6"; gene_name "Mdc1"; gene_source "ensembl"; gene_biotype "protein_coding"; transcript_name "Mdc1-202"; transcript_source "ensembl"; transcript_biotype "protein_coding"; protein_id "ENSRNOP00000095067"; protein_version "1";
20	ensembl	exon	2908885	2908950	0	-	.	gene_id "ENSRNOG00000032813"; gene_version "7"; transcript_id "ENSRNOT00000046798"; transcript_version "6"; exon_number "6"; gene_name "Mdc1"; gene_source "ensembl"; gene_biotype "protein_coding"; transcript_name "Mdc1-201"; transcript_source "ensembl"; transcript_biotype "protein_coding"; exon_id "ENSRNOE00000620706"; exon_version "1";
20	ensembl	CDS	2908885	2908950	0	-	2	gene_id "ENSRNOG00000032813"; gene_version "7"; transcript_id "ENSRNOT00000046798"; transcript_version "6"; exon_number "6"; gene_name "Mdc1"; gene_source "ensembl"; gene_biotype "protein_coding"; transcript_name "Mdc1-201"; transcript_source "ensembl"; transcript_biotype "protein_coding"; protein_id "ENSRNOP00000049009"; protein_version "4";
20	ensembl	exon	2909062	2910383	0	-	.	gene_id "ENSRNOG00000032813"; gene_version "7"; transcript_id "ENSRNOT00000086914"; transcript_version "4"; exon_number "5"; gene_name "Mdc1"; gene_source "ensembl"; gene_biotype "protein_coding"; transcript_name "Mdc1-203"; transcript_source "ensembl"; transcript_biotype "protein_coding"; exon_id "ENSRNOE00000665251"; exon_version "1"; tag "Ensembl_canonical";
20	ensembl	CDS	2909062	2910383	0	-	1	gene_id "ENSRNOG00000032813"; gene_version "7"; transcript_id "ENSRNOT00000086914"; transcript_version "4"; exon_number "5"; gene_name "Mdc1"; gene_source "ensembl"; gene_biotype "protein_coding"; transcript_name "Mdc1-203"; transcript_source "ensembl"; transcript_biotype "protein_coding"; protein_id "ENSRNOP00000091266"; protein_version "3"; tag "Ensembl_canonical";
20	ensembl	exon	2909062	2910383	0	-	.	gene_id "ENSRNOG00000032813"; gene_version "7"; transcript_id "ENSRNOT00000081676"; transcript_version "3"; exon_number "5"; gene_name "Mdc1"; gene_source "ensembl"; gene_biotype "protein_coding"; transcript_name "Mdc1-202"; transcript_source "ensembl"; transcript_biotype "protein_coding"; exon_id "ENSRNOE00000665251"; exon_version "1";
20	ensembl	CDS	2909062	2910383	0	-	1	gene_id "ENSRNOG00000032813"; gene_version "7"; transcript_id "ENSRNOT00000081676"; transcript_version "3"; exon_number "5"; gene_name "Mdc1"; gene_source "ensembl"; gene_biotype "protein_coding"; transcript_name "Mdc1-202"; transcript_source "ensembl"; transcript_biotype "protein_coding"; protein_id "ENSRNOP00000095067"; protein_version "1";
20	ensembl	exon	2909062	2910383	0	-	.	gene_id "ENSRNOG00000032813"; gene_version "7"; transcript_id "ENSRNOT00000046798"; transcript_version "6"; exon_number "5"; gene_name "Mdc1"; gene_source "ensembl"; gene_biotype "protein_coding"; transcript_name "Mdc1-201"; transcript_source "ensembl"; transcript_biotype "protein_coding"; exon_id "ENSRNOE00000665251"; exon_version "1";
20	ensembl	CDS	2909062	2910383	0	-	1	gene_id "ENSRNOG00000032813"; gene_version "7"; transcript_id "ENSRNOT00000046798"; transcript_version "6"; exon_number "5"; gene_name "Mdc1"; gene_source "ensembl"; gene_biotype "protein_coding"; transcript_name "Mdc1-201"; transcript_source "ensembl"; transcript_biotype "protein_coding"; protein_id "ENSRNOP00000049009"; protein_version "4";
20	ensembl	exon	2911009	2911084	0	-	.	gene_id "ENSRNOG00000032813"; gene_version "7"; transcript_id "ENSRNOT00000086914"; transcript_version "4"; exon_number "4"; gene_name "Mdc1"; gene_source "ensembl"; gene_biotype "protein_coding"; transcript_name "Mdc1-203"; transcript_source "ensembl"; transcript_biotype "protein_coding"; exon_id "ENSRNOE00000623060"; exon_version "1"; tag "Ensembl_canonical";
20	ensembl	CDS	2911009	2911084	0	-	2	gene_id "ENSRNOG00000032813"; gene_version "7"; transcript_id "ENSRNOT00000086914"; transcript_version "4"; exon_number "4"; gene_name "Mdc1"; gene_source "ensembl"; gene_biotype "protein_coding"; transcript_name "Mdc1-203"; transcript_source "ensembl"; transcript_biotype "protein_coding"; protein_id "ENSRNOP00000091266"; protein_version "3"; tag "Ensembl_canonical";
20	ensembl	exon	2911009	2911084	0	-	.	gene_id "ENSRNOG00000032813"; gene_version "7"; transcript_id "ENSRNOT00000081676"; transcript_version "3"; exon_number "4"; gene_name "Mdc1"; gene_source "ensembl"; gene_biotype "protein_coding"; transcript_name "Mdc1-202"; transcript_source "ensembl"; transcript_biotype "protein_coding"; exon_id "ENSRNOE00000623060"; exon_version "1";
20	ensembl	CDS	2911009	2911084	0	-	2	gene_id "ENSRNOG00000032813"; gene_version "7"; transcript_id "ENSRNOT00000081676"; transcript_version "3"; exon_number "4"; gene_name "Mdc1"; gene_source "ensembl"; gene_biotype "protein_coding"; transcript_name "Mdc1-202"; transcript_source "ensembl"; transcript_biotype "protein_coding"; protein_id "ENSRNOP00000095067"; protein_version "1";
20	ensembl	exon	2911009	2911084	0	-	.	gene_id "ENSRNOG00000032813"; gene_version "7"; transcript_id "ENSRNOT00000046798"; transcript_version "6"; exon_number "4"; gene_name "Mdc1"; gene_source "ensembl"; gene_biotype "protein_coding"; transcript_name "Mdc1-201"; transcript_source "ensembl"; transcript_biotype "protein_coding"; exon_id "ENSRNOE00000623060"; exon_version "1";
20	ensembl	CDS	2911009	2911084	0	-	2	gene_id "ENSRNOG00000032813"; gene_version "7"; transcript_id "ENSRNOT00000046798"; transcript_version "6"; exon_number "4"; gene_name "Mdc1"; gene_source "ensembl"; gene_biotype "protein_coding"; transcript_name "Mdc1-201"; transcript_source "ensembl"; transcript_biotype "protein_coding"; protein_id "ENSRNOP00000049009"; protein_version "4";
20	ensembl	exon	2911166	2911546	0	-	.	gene_id "ENSRNOG00000032813"; gene_version "7"; transcript_id "ENSRNOT00000086914"; transcript_version "4"; exon_number "3"; gene_name "Mdc1"; gene_source "ensembl"; gene_biotype "protein_coding"; transcript_name "Mdc1-203"; transcript_source "ensembl"; transcript_biotype "protein_coding"; exon_id "ENSRNOE00000652285"; exon_version "1"; tag "Ensembl_canonical";
20	ensembl	CDS	2911166	2911546	0	-	2	gene_id "ENSRNOG00000032813"; gene_version "7"; transcript_id "ENSRNOT00000086914"; transcript_version "4"; exon_number "3"; gene_name "Mdc1"; gene_source "ensembl"; gene_biotype "protein_coding"; transcript_name "Mdc1-203"; transcript_source "ensembl"; transcript_biotype "protein_coding"; protein_id "ENSRNOP00000091266"; protein_version "3"; tag "Ensembl_canonical";
20	ensembl	exon	2911166	2911546	0	-	.	gene_id "ENSRNOG00000032813"; gene_version "7"; transcript_id "ENSRNOT00000081676"; transcript_version "3"; exon_number "3"; gene_name "Mdc1"; gene_source "ensembl"; gene_biotype "protein_coding"; transcript_name "Mdc1-202"; transcript_source "ensembl"; transcript_biotype "protein_coding"; exon_id "ENSRNOE00000652285"; exon_version "1";
20	ensembl	CDS	2911166	2911546	0	-	2	gene_id "ENSRNOG00000032813"; gene_version "7"; transcript_id "ENSRNOT00000081676"; transcript_version "3"; exon_number "3"; gene_name "Mdc1"; gene_source "ensembl"; gene_biotype "protein_coding"; transcript_name "Mdc1-202"; transcript_source "ensembl"; transcript_biotype "protein_coding"; protein_id "ENSRNOP00000095067"; protein_version "1";
20	ensembl	exon	2911166	2911546	0	-	.	gene_id "ENSRNOG00000032813"; gene_version "7"; transcript_id "ENSRNOT00000046798"; transcript_version "6"; exon_number "3"; gene_name "Mdc1"; gene_source "ensembl"; gene_biotype "protein_coding"; transcript_name "Mdc1-201"; transcript_source "ensembl"; transcript_biotype "protein_coding"; exon_id "ENSRNOE00000652285"; exon_version "1";
20	ensembl	CDS	2911166	2911546	0	-	2	gene_id "ENSRNOG00000032813"; gene_version "7"; transcript_id "ENSRNOT00000046798"; transcript_version "6"; exon_number "3"; gene_name "Mdc1"; gene_source "ensembl"; gene_biotype "protein_coding"; transcript_name "Mdc1-201"; transcript_source "ensembl"; transcript_biotype "protein_coding"; protein_id "ENSRNOP00000049009"; protein_version "4";
20	ensembl	CDS	2912173	2912308	0	-	0	gene_id "ENSRNOG00000032813"; gene_version "7"; transcript_id "ENSRNOT00000081676"; transcript_version "3"; exon_number "2"; gene_name "Mdc1"; gene_source "ensembl"; gene_biotype "protein_coding"; transcript_name "Mdc1-202"; transcript_source "ensembl"; transcript_biotype "protein_coding"; protein_id "ENSRNOP00000095067"; protein_version "1";
20	ensembl	CDS	2912173	2912308	0	-	0	gene_id "ENSRNOG00000032813"; gene_version "7"; transcript_id "ENSRNOT00000046798"; transcript_version "6"; exon_number "2"; gene_name "Mdc1"; gene_source "ensembl"; gene_biotype "protein_coding"; transcript_name "Mdc1-201"; transcript_source "ensembl"; transcript_biotype "protein_coding"; protein_id "ENSRNOP00000049009"; protein_version "4";
20	ensembl	exon	2912173	2912310	0	-	.	gene_id "ENSRNOG00000032813"; gene_version "7"; transcript_id "ENSRNOT00000086914"; transcript_version "4"; exon_number "2"; gene_name "Mdc1"; gene_source "ensembl"; gene_biotype "protein_coding"; transcript_name "Mdc1-203"; transcript_source "ensembl"; transcript_biotype "protein_coding"; exon_id "ENSRNOE00000800707"; exon_version "1"; tag "Ensembl_canonical";
20	ensembl	CDS	2912173	2912310	0	-	2	gene_id "ENSRNOG00000032813"; gene_version "7"; transcript_id "ENSRNOT00000086914"; transcript_version "4"; exon_number "2"; gene_name "Mdc1"; gene_source "ensembl"; gene_biotype "protein_coding"; transcript_name "Mdc1-203"; transcript_source "ensembl"; transcript_biotype "protein_coding"; protein_id "ENSRNOP00000091266"; protein_version "3"; tag "Ensembl_canonical";
20	ensembl	exon	2912173	2912310	0	-	.	gene_id "ENSRNOG00000032813"; gene_version "7"; transcript_id "ENSRNOT00000081676"; transcript_version "3"; exon_number "2"; gene_name "Mdc1"; gene_source "ensembl"; gene_biotype "protein_coding"; transcript_name "Mdc1-202"; transcript_source "ensembl"; transcript_biotype "protein_coding"; exon_id "ENSRNOE00000674744"; exon_version "1";
20	ensembl	exon	2912173	2912310	0	-	.	gene_id "ENSRNOG00000032813"; gene_version "7"; transcript_id "ENSRNOT00000046798"; transcript_version "6"; exon_number "2"; gene_name "Mdc1"; gene_source "ensembl"; gene_biotype "protein_coding"; transcript_name "Mdc1-201"; transcript_source "ensembl"; transcript_biotype "protein_coding"; exon_id "ENSRNOE00000674744"; exon_version "1";
20	ensembl	start_codon	2912306	2912308	0	-	0	gene_id "ENSRNOG00000032813"; gene_version "7"; transcript_id "ENSRNOT00000081676"; transcript_version "3"; exon_number "2"; gene_name "Mdc1"; gene_source "ensembl"; gene_biotype "protein_coding"; transcript_name "Mdc1-202"; transcript_source "ensembl"; transcript_biotype "protein_coding";
20	ensembl	start_codon	2912306	2912308	0	-	0	gene_id "ENSRNOG00000032813"; gene_version "7"; transcript_id "ENSRNOT00000046798"; transcript_version "6"; exon_number "2"; gene_name "Mdc1"; gene_source "ensembl"; gene_biotype "protein_coding"; transcript_name "Mdc1-201"; transcript_source "ensembl"; transcript_biotype "protein_coding";
20	ensembl	five_prime_utr	2912309	2912310	0	-	.	gene_id "ENSRNOG00000032813"; gene_version "7"; transcript_id "ENSRNOT00000081676"; transcript_version "3"; gene_name "Mdc1"; gene_source "ensembl"; gene_biotype "protein_coding"; transcript_name "Mdc1-202"; transcript_source "ensembl"; transcript_biotype "protein_coding";
20	ensembl	five_prime_utr	2912309	2912310	0	-	.	gene_id "ENSRNOG00000032813"; gene_version "7"; transcript_id "ENSRNOT00000046798"; transcript_version "6"; gene_name "Mdc1"; gene_source "ensembl"; gene_biotype "protein_coding"; transcript_name "Mdc1-201"; transcript_source "ensembl"; transcript_biotype "protein_coding";
20	ensembl	CDS	2914459	2914477	0	-	0	gene_id "ENSRNOG00000032813"; gene_version "7"; transcript_id "ENSRNOT00000086914"; transcript_version "4"; exon_number "1"; gene_name "Mdc1"; gene_source "ensembl"; gene_biotype "protein_coding"; transcript_name "Mdc1-203"; transcript_source "ensembl"; transcript_biotype "protein_coding"; protein_id "ENSRNOP00000091266"; protein_version "3"; tag "Ensembl_canonical";
20	ensembl	exon	2914459	2914676	0	-	.	gene_id "ENSRNOG00000032813"; gene_version "7"; transcript_id "ENSRNOT00000086914"; transcript_version "4"; exon_number "1"; gene_name "Mdc1"; gene_source "ensembl"; gene_biotype "protein_coding"; transcript_name "Mdc1-203"; transcript_source "ensembl"; transcript_biotype "protein_coding"; exon_id "ENSRNOE00000544412"; exon_version "3"; tag "Ensembl_canonical";
20	ensembl	start_codon	2914475	2914477	0	-	0	gene_id "ENSRNOG00000032813"; gene_version "7"; transcript_id "ENSRNOT00000086914"; transcript_version "4"; exon_number "1"; gene_name "Mdc1"; gene_source "ensembl"; gene_biotype "protein_coding"; transcript_name "Mdc1-203"; transcript_source "ensembl"; transcript_biotype "protein_coding"; tag "Ensembl_canonical";
20	ensembl	five_prime_utr	2914478	2914676	0	-	.	gene_id "ENSRNOG00000032813"; gene_version "7"; transcript_id "ENSRNOT00000086914"; transcript_version "4"; gene_name "Mdc1"; gene_source "ensembl"; gene_biotype "protein_coding"; transcript_name "Mdc1-203"; transcript_source "ensembl"; transcript_biotype "protein_coding"; tag "Ensembl_canonical";
20	ensembl	exon	2914790	2914960	0	-	.	gene_id "ENSRNOG00000032813"; gene_version "7"; transcript_id "ENSRNOT00000081676"; transcript_version "3"; exon_number "1"; gene_name "Mdc1"; gene_source "ensembl"; gene_biotype "protein_coding"; transcript_name "Mdc1-202"; transcript_source "ensembl"; transcript_biotype "protein_coding"; exon_id "ENSRNOE00000362802"; exon_version "3";
20	ensembl	five_prime_utr	2914790	2914960	0	-	.	gene_id "ENSRNOG00000032813"; gene_version "7"; transcript_id "ENSRNOT00000081676"; transcript_version "3"; gene_name "Mdc1"; gene_source "ensembl"; gene_biotype "protein_coding"; transcript_name "Mdc1-202"; transcript_source "ensembl"; transcript_biotype "protein_coding";
20	ensembl	exon	2914790	2914960	0	-	.	gene_id "ENSRNOG00000032813"; gene_version "7"; transcript_id "ENSRNOT00000046798"; transcript_version "6"; exon_number "1"; gene_name "Mdc1"; gene_source "ensembl"; gene_biotype "protein_coding"; transcript_name "Mdc1-201"; transcript_source "ensembl"; transcript_biotype "protein_coding"; exon_id "ENSRNOE00000362802"; exon_version "3";
20	ensembl	five_prime_utr	2914790	2914960	0	-	.	gene_id "ENSRNOG00000032813"; gene_version "7"; transcript_id "ENSRNOT00000046798"; transcript_version "6"; gene_name "Mdc1"; gene_source "ensembl"; gene_biotype "protein_coding"; transcript_name "Mdc1-201"; transcript_source "ensembl"; transcript_biotype "protein_coding";
20	ensembl	exon	2922655	2922934	0	-	.	gene_id "ENSRNOG00000000826"; gene_version "10"; transcript_id "ENSRNOT00000153743"; transcript_version "1"; exon_number "11"; gene_name "Flot1"; gene_source "ensembl"; gene_biotype "protein_coding"; transcript_name "Flot1-203"; transcript_source "ensembl"; transcript_biotype "protein_coding"; exon_id "ENSRNOE00000755174"; exon_version "1";
20	ensembl	three_prime_utr	2922655	2922934	0	-	.	gene_id "ENSRNOG00000000826"; gene_version "10"; transcript_id "ENSRNOT00000153743"; transcript_version "1"; gene_name "Flot1"; gene_source "ensembl"; gene_biotype "protein_coding"; transcript_name "Flot1-203"; transcript_source "ensembl"; transcript_biotype "protein_coding";
20	ensembl	transcript	2922655	2932473	0	-	.	gene_id "ENSRNOG00000000826"; gene_version "10"; transcript_id "ENSRNOT00000153743"; transcript_version "1"; gene_name "Flot1"; gene_source "ensembl"; gene_biotype "protein_coding"; transcript_name "Flot1-203"; transcript_source "ensembl"; transcript_biotype "protein_coding";
20	ensembl	gene	2922655	2932771	0	-	.	gene_id "ENSRNOG00000000826"; gene_version "10"; gene_name "Flot1"; gene_source "ensembl"; gene_biotype "protein_coding";
20	ensembl	three_prime_utr	2922662	2922901	0	-	.	gene_id "ENSRNOG00000000826"; gene_version "10"; transcript_id "ENSRNOT00000090039"; transcript_version "3"; gene_name "Flot1"; gene_source "ensembl"; gene_biotype "protein_coding"; transcript_name "Flot1-202"; transcript_source "ensembl"; transcript_biotype "protein_coding"; tag "Ensembl_canonical";
20	ensembl	three_prime_utr	2922662	2922901	0	-	.	gene_id "ENSRNOG00000000826"; gene_version "10"; transcript_id "ENSRNOT00000001098"; transcript_version "6"; gene_name "Flot1"; gene_source "ensembl"; gene_biotype "protein_coding"; transcript_name "Flot1-201"; transcript_source "ensembl"; transcript_biotype "protein_coding";
20	ensembl	exon	2922662	2922934	0	-	.	gene_id "ENSRNOG00000000826"; gene_version "10"; transcript_id "ENSRNOT00000090039"; transcript_version "3"; exon_number "13"; gene_name "Flot1"; gene_source "ensembl"; gene_biotype "protein_coding"; transcript_name "Flot1-202"; transcript_source "ensembl"; transcript_biotype "protein_coding"; exon_id "ENSRNOE00000560141"; exon_version "1"; tag "Ensembl_canonical";
20	ensembl	exon	2922662	2922934	0	-	.	gene_id "ENSRNOG00000000826"; gene_version "10"; transcript_id "ENSRNOT00000001098"; transcript_version "6"; exon_number "12"; gene_name "Flot1"; gene_source "ensembl"; gene_biotype "protein_coding"; transcript_name "Flot1-201"; transcript_source "ensembl"; transcript_biotype "protein_coding"; exon_id "ENSRNOE00000560141"; exon_version "1";
20	ENSEMBL114_rn	exon	2922662	2922934	1709.49376324533	-	.	gene_id "ENSRNOG00000000826"; transcript_id "ENSRNOG00000000826_tx_1"; exon_id "20_2922662_2922934_-"; exonnum "13"; txlen "1706";
20	ENSEMBL114_rn	exon	2922662	2922934	2.37406464801861	-	.	gene_id "ENSRNOG00000000826"; transcript_id "ENSRNOG00000000826_tx_2"; exon_id "20_2922662_2922934_-"; exonnum "13"; txlen "1598";
20	ensembl	transcript	2922662	2932771	0	-	.	gene_id "ENSRNOG00000000826"; gene_version "10"; transcript_id "ENSRNOT00000090039"; transcript_version "3"; gene_name "Flot1"; gene_source "ensembl"; gene_biotype "protein_coding"; transcript_name "Flot1-202"; transcript_source "ensembl"; transcript_biotype "protein_coding"; tag "Ensembl_canonical";
20	ensembl	transcript	2922662	2932771	0	-	.	gene_id "ENSRNOG00000000826"; gene_version "10"; transcript_id "ENSRNOT00000001098"; transcript_version "6"; gene_name "Flot1"; gene_source "ensembl"; gene_biotype "protein_coding"; transcript_name "Flot1-201"; transcript_source "ensembl"; transcript_biotype "protein_coding";
20	ensembl	stop_codon	2922902	2922904	0	-	0	gene_id "ENSRNOG00000000826"; gene_version "10"; transcript_id "ENSRNOT00000090039"; transcript_version "3"; exon_number "13"; gene_name "Flot1"; gene_source "ensembl"; gene_biotype "protein_coding"; transcript_name "Flot1-202"; transcript_source "ensembl"; transcript_biotype "protein_coding"; tag "Ensembl_canonical";
20	ensembl	stop_codon	2922902	2922904	0	-	0	gene_id "ENSRNOG00000000826"; gene_version "10"; transcript_id "ENSRNOT00000001098"; transcript_version "6"; exon_number "12"; gene_name "Flot1"; gene_source "ensembl"; gene_biotype "protein_coding"; transcript_name "Flot1-201"; transcript_source "ensembl"; transcript_biotype "protein_coding";
20	ensembl	CDS	2922905	2922934	0	-	0	gene_id "ENSRNOG00000000826"; gene_version "10"; transcript_id "ENSRNOT00000090039"; transcript_version "3"; exon_number "13"; gene_name "Flot1"; gene_source "ensembl"; gene_biotype "protein_coding"; transcript_name "Flot1-202"; transcript_source "ensembl"; transcript_biotype "protein_coding"; protein_id "ENSRNOP00000071275"; protein_version "1"; tag "Ensembl_canonical";
20	ensembl	CDS	2922905	2922934	0	-	0	gene_id "ENSRNOG00000000826"; gene_version "10"; transcript_id "ENSRNOT00000001098"; transcript_version "6"; exon_number "12"; gene_name "Flot1"; gene_source "ensembl"; gene_biotype "protein_coding"; transcript_name "Flot1-201"; transcript_source "ensembl"; transcript_biotype "protein_coding"; protein_id "ENSRNOP00000001098"; protein_version "3";
20	ensembl	exon	2924601	2924765	0	-	.	gene_id "ENSRNOG00000000826"; gene_version "10"; transcript_id "ENSRNOT00000153743"; transcript_version "1"; exon_number "10"; gene_name "Flot1"; gene_source "ensembl"; gene_biotype "protein_coding"; transcript_name "Flot1-203"; transcript_source "ensembl"; transcript_biotype "protein_coding"; exon_id "ENSRNOE00000704540"; exon_version "1";
20	ensembl	three_prime_utr	2924601	2924765	0	-	.	gene_id "ENSRNOG00000000826"; gene_version "10"; transcript_id "ENSRNOT00000153743"; transcript_version "1"; gene_name "Flot1"; gene_source "ensembl"; gene_biotype "protein_coding"; transcript_name "Flot1-203"; transcript_source "ensembl"; transcript_biotype "protein_coding";
20	ensembl	exon	2924601	2924765	0	-	.	gene_id "ENSRNOG00000000826"; gene_version "10"; transcript_id "ENSRNOT00000090039"; transcript_version "3"; exon_number "12"; gene_name "Flot1"; gene_source "ensembl"; gene_biotype "protein_coding"; transcript_name "Flot1-202"; transcript_source "ensembl"; transcript_biotype "protein_coding"; exon_id "ENSRNOE00000487049"; exon_version "1"; tag "Ensembl_canonical";
20	ensembl	CDS	2924601	2924765	0	-	0	gene_id "ENSRNOG00000000826"; gene_version "10"; transcript_id "ENSRNOT00000090039"; transcript_version "3"; exon_number "12"; gene_name "Flot1"; gene_source "ensembl"; gene_biotype "protein_coding"; transcript_name "Flot1-202"; transcript_source "ensembl"; transcript_biotype "protein_coding"; protein_id "ENSRNOP00000071275"; protein_version "1"; tag "Ensembl_canonical";
20	ensembl	exon	2924601	2924765	0	-	.	gene_id "ENSRNOG00000000826"; gene_version "10"; transcript_id "ENSRNOT00000001098"; transcript_version "6"; exon_number "11"; gene_name "Flot1"; gene_source "ensembl"; gene_biotype "protein_coding"; transcript_name "Flot1-201"; transcript_source "ensembl"; transcript_biotype "protein_coding"; exon_id "ENSRNOE00000487049"; exon_version "1";
20	ensembl	CDS	2924601	2924765	0	-	0	gene_id "ENSRNOG00000000826"; gene_version "10"; transcript_id "ENSRNOT00000001098"; transcript_version "6"; exon_number "11"; gene_name "Flot1"; gene_source "ensembl"; gene_biotype "protein_coding"; transcript_name "Flot1-201"; transcript_source "ensembl"; transcript_biotype "protein_coding"; protein_id "ENSRNOP00000001098"; protein_version "3";
20	ENSEMBL114_rn	exon	2924601	2924765	1709.49376324533	-	.	gene_id "ENSRNOG00000000826"; transcript_id "ENSRNOG00000000826_tx_1"; exon_id "20_2924601_2924765_-"; exonnum "12"; txlen "1706";
20	ENSEMBL114_rn	exon	2924601	2924765	2.37406464801861	-	.	gene_id "ENSRNOG00000000826"; transcript_id "ENSRNOG00000000826_tx_2"; exon_id "20_2924601_2924765_-"; exonnum "12"; txlen "1598";
20	ensembl	exon	2924914	2925051	0	-	.	gene_id "ENSRNOG00000000826"; gene_version "10"; transcript_id "ENSRNOT00000090039"; transcript_version "3"; exon_number "11"; gene_name "Flot1"; gene_source "ensembl"; gene_biotype "protein_coding"; transcript_name "Flot1-202"; transcript_source "ensembl"; transcript_biotype "protein_coding"; exon_id "ENSRNOE00000006860"; exon_version "1"; tag "Ensembl_canonical";
20	ensembl	CDS	2924914	2925051	0	-	0	gene_id "ENSRNOG00000000826"; gene_version "10"; transcript_id "ENSRNOT00000090039"; transcript_version "3"; exon_number "11"; gene_name "Flot1"; gene_source "ensembl"; gene_biotype "protein_coding"; transcript_name "Flot1-202"; transcript_source "ensembl"; transcript_biotype "protein_coding"; protein_id "ENSRNOP00000071275"; protein_version "1"; tag "Ensembl_canonical";
20	ensembl	exon	2924914	2925051	0	-	.	gene_id "ENSRNOG00000000826"; gene_version "10"; transcript_id "ENSRNOT00000001098"; transcript_version "6"; exon_number "10"; gene_name "Flot1"; gene_source "ensembl"; gene_biotype "protein_coding"; transcript_name "Flot1-201"; transcript_source "ensembl"; transcript_biotype "protein_coding"; exon_id "ENSRNOE00000006860"; exon_version "1";
20	ensembl	CDS	2924914	2925051	0	-	0	gene_id "ENSRNOG00000000826"; gene_version "10"; transcript_id "ENSRNOT00000001098"; transcript_version "6"; exon_number "10"; gene_name "Flot1"; gene_source "ensembl"; gene_biotype "protein_coding"; transcript_name "Flot1-201"; transcript_source "ensembl"; transcript_biotype "protein_coding"; protein_id "ENSRNOP00000001098"; protein_version "3";
20	ENSEMBL114_rn	exon	2924914	2925051	1709.49376324533	-	.	gene_id "ENSRNOG00000000826"; transcript_id "ENSRNOG00000000826_tx_1"; exon_id "20_2924914_2925051_-"; exonnum "11"; txlen "1706";
20	ENSEMBL114_rn	exon	2924914	2925051	2.37406464801861	-	.	gene_id "ENSRNOG00000000826"; transcript_id "ENSRNOG00000000826_tx_2"; exon_id "20_2924914_2925051_-"; exonnum "11"; txlen "1598";
20	ensembl	three_prime_utr	2924914	2925367	0	-	.	gene_id "ENSRNOG00000000826"; gene_version "10"; transcript_id "ENSRNOT00000153743"; transcript_version "1"; gene_name "Flot1"; gene_source "ensembl"; gene_biotype "protein_coding"; transcript_name "Flot1-203"; transcript_source "ensembl"; transcript_biotype "protein_coding";
20	ensembl	exon	2924914	2925521	0	-	.	gene_id "ENSRNOG00000000826"; gene_version "10"; transcript_id "ENSRNOT00000153743"; transcript_version "1"; exon_number "9"; gene_name "Flot1"; gene_source "ensembl"; gene_biotype "protein_coding"; transcript_name "Flot1-203"; transcript_source "ensembl"; transcript_biotype "protein_coding"; exon_id "ENSRNOE00000744712"; exon_version "1";
20	ensembl	stop_codon	2925368	2925370	0	-	0	gene_id "ENSRNOG00000000826"; gene_version "10"; transcript_id "ENSRNOT00000153743"; transcript_version "1"; exon_number "9"; gene_name "Flot1"; gene_source "ensembl"; gene_biotype "protein_coding"; transcript_name "Flot1-203"; transcript_source "ensembl"; transcript_biotype "protein_coding";
20	ensembl	CDS	2925371	2925521	0	-	1	gene_id "ENSRNOG00000000826"; gene_version "10"; transcript_id "ENSRNOT00000153743"; transcript_version "1"; exon_number "9"; gene_name "Flot1"; gene_source "ensembl"; gene_biotype "protein_coding"; transcript_name "Flot1-203"; transcript_source "ensembl"; transcript_biotype "protein_coding"; protein_id "ENSRNOP00000108102"; protein_version "1";
20	ensembl	exon	2925476	2925521	0	-	.	gene_id "ENSRNOG00000000826"; gene_version "10"; transcript_id "ENSRNOT00000090039"; transcript_version "3"; exon_number "10"; gene_name "Flot1"; gene_source "ensembl"; gene_biotype "protein_coding"; transcript_name "Flot1-202"; transcript_source "ensembl"; transcript_biotype "protein_coding"; exon_id "ENSRNOE00000006859"; exon_version "1"; tag "Ensembl_canonical";
20	ensembl	CDS	2925476	2925521	0	-	1	gene_id "ENSRNOG00000000826"; gene_version "10"; transcript_id "ENSRNOT00000090039"; transcript_version "3"; exon_number "10"; gene_name "Flot1"; gene_source "ensembl"; gene_biotype "protein_coding"; transcript_name "Flot1-202"; transcript_source "ensembl"; transcript_biotype "protein_coding"; protein_id "ENSRNOP00000071275"; protein_version "1"; tag "Ensembl_canonical";
20	ensembl	exon	2925476	2925521	0	-	.	gene_id "ENSRNOG00000000826"; gene_version "10"; transcript_id "ENSRNOT00000001098"; transcript_version "6"; exon_number "9"; gene_name "Flot1"; gene_source "ensembl"; gene_biotype "protein_coding"; transcript_name "Flot1-201"; transcript_source "ensembl"; transcript_biotype "protein_coding"; exon_id "ENSRNOE00000006859"; exon_version "1";
20	ensembl	CDS	2925476	2925521	0	-	1	gene_id "ENSRNOG00000000826"; gene_version "10"; transcript_id "ENSRNOT00000001098"; transcript_version "6"; exon_number "9"; gene_name "Flot1"; gene_source "ensembl"; gene_biotype "protein_coding"; transcript_name "Flot1-201"; transcript_source "ensembl"; transcript_biotype "protein_coding"; protein_id "ENSRNOP00000001098"; protein_version "3";
20	ENSEMBL114_rn	exon	2925476	2925521	1709.49376324533	-	.	gene_id "ENSRNOG00000000826"; transcript_id "ENSRNOG00000000826_tx_1"; exon_id "20_2925476_2925521_-"; exonnum "10"; txlen "1706";
20	ENSEMBL114_rn	exon	2925476	2925521	2.37406464801861	-	.	gene_id "ENSRNOG00000000826"; transcript_id "ENSRNOG00000000826_tx_2"; exon_id "20_2925476_2925521_-"; exonnum "10"; txlen "1598";
20	ensembl	exon	2925616	2925797	0	-	.	gene_id "ENSRNOG00000000826"; gene_version "10"; transcript_id "ENSRNOT00000153743"; transcript_version "1"; exon_number "8"; gene_name "Flot1"; gene_source "ensembl"; gene_biotype "protein_coding"; transcript_name "Flot1-203"; transcript_source "ensembl"; transcript_biotype "protein_coding"; exon_id "ENSRNOE00000530420"; exon_version "1";
20	ensembl	CDS	2925616	2925797	0	-	0	gene_id "ENSRNOG00000000826"; gene_version "10"; transcript_id "ENSRNOT00000153743"; transcript_version "1"; exon_number "8"; gene_name "Flot1"; gene_source "ensembl"; gene_biotype "protein_coding"; transcript_name "Flot1-203"; transcript_source "ensembl"; transcript_biotype "protein_coding"; protein_id "ENSRNOP00000108102"; protein_version "1";
20	ensembl	exon	2925616	2925797	0	-	.	gene_id "ENSRNOG00000000826"; gene_version "10"; transcript_id "ENSRNOT00000090039"; transcript_version "3"; exon_number "9"; gene_name "Flot1"; gene_source "ensembl"; gene_biotype "protein_coding"; transcript_name "Flot1-202"; transcript_source "ensembl"; transcript_biotype "protein_coding"; exon_id "ENSRNOE00000530420"; exon_version "1"; tag "Ensembl_canonical";
20	ensembl	CDS	2925616	2925797	0	-	0	gene_id "ENSRNOG00000000826"; gene_version "10"; transcript_id "ENSRNOT00000090039"; transcript_version "3"; exon_number "9"; gene_name "Flot1"; gene_source "ensembl"; gene_biotype "protein_coding"; transcript_name "Flot1-202"; transcript_source "ensembl"; transcript_biotype "protein_coding"; protein_id "ENSRNOP00000071275"; protein_version "1"; tag "Ensembl_canonical";
20	ensembl	exon	2925616	2925797	0	-	.	gene_id "ENSRNOG00000000826"; gene_version "10"; transcript_id "ENSRNOT00000001098"; transcript_version "6"; exon_number "8"; gene_name "Flot1"; gene_source "ensembl"; gene_biotype "protein_coding"; transcript_name "Flot1-201"; transcript_source "ensembl"; transcript_biotype "protein_coding"; exon_id "ENSRNOE00000530420"; exon_version "1";
20	ensembl	CDS	2925616	2925797	0	-	0	gene_id "ENSRNOG00000000826"; gene_version "10"; transcript_id "ENSRNOT00000001098"; transcript_version "6"; exon_number "8"; gene_name "Flot1"; gene_source "ensembl"; gene_biotype "protein_coding"; transcript_name "Flot1-201"; transcript_source "ensembl"; transcript_biotype "protein_coding"; protein_id "ENSRNOP00000001098"; protein_version "3";
20	ENSEMBL114_rn	exon	2925616	2925797	1709.49376324533	-	.	gene_id "ENSRNOG00000000826"; transcript_id "ENSRNOG00000000826_tx_1"; exon_id "20_2925616_2925797_-"; exonnum "9"; txlen "1706";
20	ENSEMBL114_rn	exon	2925616	2925797	2.37406464801861	-	.	gene_id "ENSRNOG00000000826"; transcript_id "ENSRNOG00000000826_tx_2"; exon_id "20_2925616_2925797_-"; exonnum "9"; txlen "1598";
20	ensembl	exon	2930226	2930378	0	-	.	gene_id "ENSRNOG00000000826"; gene_version "10"; transcript_id "ENSRNOT00000153743"; transcript_version "1"; exon_number "7"; gene_name "Flot1"; gene_source "ensembl"; gene_biotype "protein_coding"; transcript_name "Flot1-203"; transcript_source "ensembl"; transcript_biotype "protein_coding"; exon_id "ENSRNOE00000568911"; exon_version "1";
20	ensembl	CDS	2930226	2930378	0	-	0	gene_id "ENSRNOG00000000826"; gene_version "10"; transcript_id "ENSRNOT00000153743"; transcript_version "1"; exon_number "7"; gene_name "Flot1"; gene_source "ensembl"; gene_biotype "protein_coding"; transcript_name "Flot1-203"; transcript_source "ensembl"; transcript_biotype "protein_coding"; protein_id "ENSRNOP00000108102"; protein_version "1";
20	ensembl	exon	2930226	2930378	0	-	.	gene_id "ENSRNOG00000000826"; gene_version "10"; transcript_id "ENSRNOT00000090039"; transcript_version "3"; exon_number "8"; gene_name "Flot1"; gene_source "ensembl"; gene_biotype "protein_coding"; transcript_name "Flot1-202"; transcript_source "ensembl"; transcript_biotype "protein_coding"; exon_id "ENSRNOE00000568911"; exon_version "1"; tag "Ensembl_canonical";
20	ensembl	CDS	2930226	2930378	0	-	0	gene_id "ENSRNOG00000000826"; gene_version "10"; transcript_id "ENSRNOT00000090039"; transcript_version "3"; exon_number "8"; gene_name "Flot1"; gene_source "ensembl"; gene_biotype "protein_coding"; transcript_name "Flot1-202"; transcript_source "ensembl"; transcript_biotype "protein_coding"; protein_id "ENSRNOP00000071275"; protein_version "1"; tag "Ensembl_canonical";
20	ensembl	exon	2930226	2930378	0	-	.	gene_id "ENSRNOG00000000826"; gene_version "10"; transcript_id "ENSRNOT00000001098"; transcript_version "6"; exon_number "7"; gene_name "Flot1"; gene_source "ensembl"; gene_biotype "protein_coding"; transcript_name "Flot1-201"; transcript_source "ensembl"; transcript_biotype "protein_coding"; exon_id "ENSRNOE00000568911"; exon_version "1";
20	ensembl	CDS	2930226	2930378	0	-	0	gene_id "ENSRNOG00000000826"; gene_version "10"; transcript_id "ENSRNOT00000001098"; transcript_version "6"; exon_number "7"; gene_name "Flot1"; gene_source "ensembl"; gene_biotype "protein_coding"; transcript_name "Flot1-201"; transcript_source "ensembl"; transcript_biotype "protein_coding"; protein_id "ENSRNOP00000001098"; protein_version "3";
20	ENSEMBL114_rn	exon	2930226	2930378	1709.49376324533	-	.	gene_id "ENSRNOG00000000826"; transcript_id "ENSRNOG00000000826_tx_1"; exon_id "20_2930226_2930378_-"; exonnum "8"; txlen "1706";
20	ENSEMBL114_rn	exon	2930226	2930378	2.37406464801861	-	.	gene_id "ENSRNOG00000000826"; transcript_id "ENSRNOG00000000826_tx_2"; exon_id "20_2930226_2930378_-"; exonnum "8"; txlen "1598";
20	ensembl	exon	2930592	2930687	0	-	.	gene_id "ENSRNOG00000000826"; gene_version "10"; transcript_id "ENSRNOT00000153743"; transcript_version "1"; exon_number "6"; gene_name "Flot1"; gene_source "ensembl"; gene_biotype "protein_coding"; transcript_name "Flot1-203"; transcript_source "ensembl"; transcript_biotype "protein_coding"; exon_id "ENSRNOE00000006856"; exon_version "1";
20	ensembl	CDS	2930592	2930687	0	-	0	gene_id "ENSRNOG00000000826"; gene_version "10"; transcript_id "ENSRNOT00000153743"; transcript_version "1"; exon_number "6"; gene_name "Flot1"; gene_source "ensembl"; gene_biotype "protein_coding"; transcript_name "Flot1-203"; transcript_source "ensembl"; transcript_biotype "protein_coding"; protein_id "ENSRNOP00000108102"; protein_version "1";
20	ensembl	exon	2930592	2930687	0	-	.	gene_id "ENSRNOG00000000826"; gene_version "10"; transcript_id "ENSRNOT00000090039"; transcript_version "3"; exon_number "7"; gene_name "Flot1"; gene_source "ensembl"; gene_biotype "protein_coding"; transcript_name "Flot1-202"; transcript_source "ensembl"; transcript_biotype "protein_coding"; exon_id "ENSRNOE00000006856"; exon_version "1"; tag "Ensembl_canonical";
20	ensembl	CDS	2930592	2930687	0	-	0	gene_id "ENSRNOG00000000826"; gene_version "10"; transcript_id "ENSRNOT00000090039"; transcript_version "3"; exon_number "7"; gene_name "Flot1"; gene_source "ensembl"; gene_biotype "protein_coding"; transcript_name "Flot1-202"; transcript_source "ensembl"; transcript_biotype "protein_coding"; protein_id "ENSRNOP00000071275"; protein_version "1"; tag "Ensembl_canonical";
20	ensembl	exon	2930592	2930687	0	-	.	gene_id "ENSRNOG00000000826"; gene_version "10"; transcript_id "ENSRNOT00000001098"; transcript_version "6"; exon_number "6"; gene_name "Flot1"; gene_source "ensembl"; gene_biotype "protein_coding"; transcript_name "Flot1-201"; transcript_source "ensembl"; transcript_biotype "protein_coding"; exon_id "ENSRNOE00000006856"; exon_version "1";
20	ensembl	CDS	2930592	2930687	0	-	0	gene_id "ENSRNOG00000000826"; gene_version "10"; transcript_id "ENSRNOT00000001098"; transcript_version "6"; exon_number "6"; gene_name "Flot1"; gene_source "ensembl"; gene_biotype "protein_coding"; transcript_name "Flot1-201"; transcript_source "ensembl"; transcript_biotype "protein_coding"; protein_id "ENSRNOP00000001098"; protein_version "3";
20	ENSEMBL114_rn	exon	2930592	2930687	1709.49376324533	-	.	gene_id "ENSRNOG00000000826"; transcript_id "ENSRNOG00000000826_tx_1"; exon_id "20_2930592_2930687_-"; exonnum "7"; txlen "1706";
20	ENSEMBL114_rn	exon	2930592	2930687	2.37406464801861	-	.	gene_id "ENSRNOG00000000826"; transcript_id "ENSRNOG00000000826_tx_2"; exon_id "20_2930592_2930687_-"; exonnum "7"; txlen "1598";
20	ensembl	exon	2931161	2931280	0	-	.	gene_id "ENSRNOG00000000826"; gene_version "10"; transcript_id "ENSRNOT00000153743"; transcript_version "1"; exon_number "5"; gene_name "Flot1"; gene_source "ensembl"; gene_biotype "protein_coding"; transcript_name "Flot1-203"; transcript_source "ensembl"; transcript_biotype "protein_coding"; exon_id "ENSRNOE00000006855"; exon_version "1";
20	ensembl	CDS	2931161	2931280	0	-	0	gene_id "ENSRNOG00000000826"; gene_version "10"; transcript_id "ENSRNOT00000153743"; transcript_version "1"; exon_number "5"; gene_name "Flot1"; gene_source "ensembl"; gene_biotype "protein_coding"; transcript_name "Flot1-203"; transcript_source "ensembl"; transcript_biotype "protein_coding"; protein_id "ENSRNOP00000108102"; protein_version "1";
20	ensembl	exon	2931161	2931280	0	-	.	gene_id "ENSRNOG00000000826"; gene_version "10"; transcript_id "ENSRNOT00000090039"; transcript_version "3"; exon_number "6"; gene_name "Flot1"; gene_source "ensembl"; gene_biotype "protein_coding"; transcript_name "Flot1-202"; transcript_source "ensembl"; transcript_biotype "protein_coding"; exon_id "ENSRNOE00000006855"; exon_version "1"; tag "Ensembl_canonical";
20	ensembl	CDS	2931161	2931280	0	-	0	gene_id "ENSRNOG00000000826"; gene_version "10"; transcript_id "ENSRNOT00000090039"; transcript_version "3"; exon_number "6"; gene_name "Flot1"; gene_source "ensembl"; gene_biotype "protein_coding"; transcript_name "Flot1-202"; transcript_source "ensembl"; transcript_biotype "protein_coding"; protein_id "ENSRNOP00000071275"; protein_version "1"; tag "Ensembl_canonical";
20	ensembl	exon	2931161	2931280	0	-	.	gene_id "ENSRNOG00000000826"; gene_version "10"; transcript_id "ENSRNOT00000001098"; transcript_version "6"; exon_number "5"; gene_name "Flot1"; gene_source "ensembl"; gene_biotype "protein_coding"; transcript_name "Flot1-201"; transcript_source "ensembl"; transcript_biotype "protein_coding"; exon_id "ENSRNOE00000006855"; exon_version "1";
20	ensembl	CDS	2931161	2931280	0	-	0	gene_id "ENSRNOG00000000826"; gene_version "10"; transcript_id "ENSRNOT00000001098"; transcript_version "6"; exon_number "5"; gene_name "Flot1"; gene_source "ensembl"; gene_biotype "protein_coding"; transcript_name "Flot1-201"; transcript_source "ensembl"; transcript_biotype "protein_coding"; protein_id "ENSRNOP00000001098"; protein_version "3";
20	ENSEMBL114_rn	exon	2931161	2931280	1709.49376324533	-	.	gene_id "ENSRNOG00000000826"; transcript_id "ENSRNOG00000000826_tx_1"; exon_id "20_2931161_2931280_-"; exonnum "6"; txlen "1706";
20	ENSEMBL114_rn	exon	2931161	2931280	2.37406464801861	-	.	gene_id "ENSRNOG00000000826"; transcript_id "ENSRNOG00000000826_tx_2"; exon_id "20_2931161_2931280_-"; exonnum "6"; txlen "1598";
20	ensembl	exon	2931413	2931556	0	-	.	gene_id "ENSRNOG00000000826"; gene_version "10"; transcript_id "ENSRNOT00000153743"; transcript_version "1"; exon_number "4"; gene_name "Flot1"; gene_source "ensembl"; gene_biotype "protein_coding"; transcript_name "Flot1-203"; transcript_source "ensembl"; transcript_biotype "protein_coding"; exon_id "ENSRNOE00000625415"; exon_version "1";
20	ensembl	CDS	2931413	2931556	0	-	0	gene_id "ENSRNOG00000000826"; gene_version "10"; transcript_id "ENSRNOT00000153743"; transcript_version "1"; exon_number "4"; gene_name "Flot1"; gene_source "ensembl"; gene_biotype "protein_coding"; transcript_name "Flot1-203"; transcript_source "ensembl"; transcript_biotype "protein_coding"; protein_id "ENSRNOP00000108102"; protein_version "1";
20	ensembl	exon	2931413	2931556	0	-	.	gene_id "ENSRNOG00000000826"; gene_version "10"; transcript_id "ENSRNOT00000090039"; transcript_version "3"; exon_number "5"; gene_name "Flot1"; gene_source "ensembl"; gene_biotype "protein_coding"; transcript_name "Flot1-202"; transcript_source "ensembl"; transcript_biotype "protein_coding"; exon_id "ENSRNOE00000625415"; exon_version "1"; tag "Ensembl_canonical";
20	ensembl	CDS	2931413	2931556	0	-	0	gene_id "ENSRNOG00000000826"; gene_version "10"; transcript_id "ENSRNOT00000090039"; transcript_version "3"; exon_number "5"; gene_name "Flot1"; gene_source "ensembl"; gene_biotype "protein_coding"; transcript_name "Flot1-202"; transcript_source "ensembl"; transcript_biotype "protein_coding"; protein_id "ENSRNOP00000071275"; protein_version "1"; tag "Ensembl_canonical";
20	ENSEMBL114_rn	exon	2931413	2931556	1709.49376324533	-	.	gene_id "ENSRNOG00000000826"; transcript_id "ENSRNOG00000000826_tx_1"; exon_id "20_2931413_2931556_-"; exonnum "5"; txlen "1706";
20	ENSEMBL114_rn	exon	2931413	2931556	2.37406464801861	-	.	gene_id "ENSRNOG00000000826"; transcript_id "ENSRNOG00000000826_tx_2"; exon_id "20_2931413_2931556_-"; exonnum "5"; txlen "1598";
20	ensembl	exon	2931752	2931842	0	-	.	gene_id "ENSRNOG00000000826"; gene_version "10"; transcript_id "ENSRNOT00000153743"; transcript_version "1"; exon_number "3"; gene_name "Flot1"; gene_source "ensembl"; gene_biotype "protein_coding"; transcript_name "Flot1-203"; transcript_source "ensembl"; transcript_biotype "protein_coding"; exon_id "ENSRNOE00000632477"; exon_version "1";
20	ensembl	CDS	2931752	2931842	0	-	1	gene_id "ENSRNOG00000000826"; gene_version "10"; transcript_id "ENSRNOT00000153743"; transcript_version "1"; exon_number "3"; gene_name "Flot1"; gene_source "ensembl"; gene_biotype "protein_coding"; transcript_name "Flot1-203"; transcript_source "ensembl"; transcript_biotype "protein_coding"; protein_id "ENSRNOP00000108102"; protein_version "1";
20	ensembl	exon	2931752	2931842	0	-	.	gene_id "ENSRNOG00000000826"; gene_version "10"; transcript_id "ENSRNOT00000090039"; transcript_version "3"; exon_number "4"; gene_name "Flot1"; gene_source "ensembl"; gene_biotype "protein_coding"; transcript_name "Flot1-202"; transcript_source "ensembl"; transcript_biotype "protein_coding"; exon_id "ENSRNOE00000632477"; exon_version "1"; tag "Ensembl_canonical";
20	ensembl	CDS	2931752	2931842	0	-	1	gene_id "ENSRNOG00000000826"; gene_version "10"; transcript_id "ENSRNOT00000090039"; transcript_version "3"; exon_number "4"; gene_name "Flot1"; gene_source "ensembl"; gene_biotype "protein_coding"; transcript_name "Flot1-202"; transcript_source "ensembl"; transcript_biotype "protein_coding"; protein_id "ENSRNOP00000071275"; protein_version "1"; tag "Ensembl_canonical";
20	ensembl	exon	2931752	2931842	0	-	.	gene_id "ENSRNOG00000000826"; gene_version "10"; transcript_id "ENSRNOT00000001098"; transcript_version "6"; exon_number "4"; gene_name "Flot1"; gene_source "ensembl"; gene_biotype "protein_coding"; transcript_name "Flot1-201"; transcript_source "ensembl"; transcript_biotype "protein_coding"; exon_id "ENSRNOE00000632477"; exon_version "1";
20	ensembl	CDS	2931752	2931842	0	-	1	gene_id "ENSRNOG00000000826"; gene_version "10"; transcript_id "ENSRNOT00000001098"; transcript_version "6"; exon_number "4"; gene_name "Flot1"; gene_source "ensembl"; gene_biotype "protein_coding"; transcript_name "Flot1-201"; transcript_source "ensembl"; transcript_biotype "protein_coding"; protein_id "ENSRNOP00000001098"; protein_version "3";
20	ENSEMBL114_rn	exon	2931752	2931842	1709.49376324533	-	.	gene_id "ENSRNOG00000000826"; transcript_id "ENSRNOG00000000826_tx_1"; exon_id "20_2931752_2931842_-"; exonnum "4"; txlen "1706";
20	ENSEMBL114_rn	exon	2931752	2931842	2.37406464801861	-	.	gene_id "ENSRNOG00000000826"; transcript_id "ENSRNOG00000000826_tx_2"; exon_id "20_2931752_2931842_-"; exonnum "4"; txlen "1598";
20	ensembl	exon	2931933	2932008	0	-	.	gene_id "ENSRNOG00000000826"; gene_version "10"; transcript_id "ENSRNOT00000153743"; transcript_version "1"; exon_number "2"; gene_name "Flot1"; gene_source "ensembl"; gene_biotype "protein_coding"; transcript_name "Flot1-203"; transcript_source "ensembl"; transcript_biotype "protein_coding"; exon_id "ENSRNOE00000618804"; exon_version "1";
20	ensembl	CDS	2931933	2932008	0	-	2	gene_id "ENSRNOG00000000826"; gene_version "10"; transcript_id "ENSRNOT00000153743"; transcript_version "1"; exon_number "2"; gene_name "Flot1"; gene_source "ensembl"; gene_biotype "protein_coding"; transcript_name "Flot1-203"; transcript_source "ensembl"; transcript_biotype "protein_coding"; protein_id "ENSRNOP00000108102"; protein_version "1";
20	ensembl	exon	2931933	2932008	0	-	.	gene_id "ENSRNOG00000000826"; gene_version "10"; transcript_id "ENSRNOT00000090039"; transcript_version "3"; exon_number "3"; gene_name "Flot1"; gene_source "ensembl"; gene_biotype "protein_coding"; transcript_name "Flot1-202"; transcript_source "ensembl"; transcript_biotype "protein_coding"; exon_id "ENSRNOE00000618804"; exon_version "1"; tag "Ensembl_canonical";
20	ensembl	CDS	2931933	2932008	0	-	2	gene_id "ENSRNOG00000000826"; gene_version "10"; transcript_id "ENSRNOT00000090039"; transcript_version "3"; exon_number "3"; gene_name "Flot1"; gene_source "ensembl"; gene_biotype "protein_coding"; transcript_name "Flot1-202"; transcript_source "ensembl"; transcript_biotype "protein_coding"; protein_id "ENSRNOP00000071275"; protein_version "1"; tag "Ensembl_canonical";
20	ensembl	exon	2931933	2932008	0	-	.	gene_id "ENSRNOG00000000826"; gene_version "10"; transcript_id "ENSRNOT00000001098"; transcript_version "6"; exon_number "3"; gene_name "Flot1"; gene_source "ensembl"; gene_biotype "protein_coding"; transcript_name "Flot1-201"; transcript_source "ensembl"; transcript_biotype "protein_coding"; exon_id "ENSRNOE00000618804"; exon_version "1";
20	ensembl	CDS	2931933	2932008	0	-	2	gene_id "ENSRNOG00000000826"; gene_version "10"; transcript_id "ENSRNOT00000001098"; transcript_version "6"; exon_number "3"; gene_name "Flot1"; gene_source "ensembl"; gene_biotype "protein_coding"; transcript_name "Flot1-201"; transcript_source "ensembl"; transcript_biotype "protein_coding"; protein_id "ENSRNOP00000001098"; protein_version "3";
20	ENSEMBL114_rn	exon	2931933	2932008	1709.49376324533	-	.	gene_id "ENSRNOG00000000826"; transcript_id "ENSRNOG00000000826_tx_1"; exon_id "20_2931933_2932008_-"; exonnum "3"; txlen "1706";
20	ENSEMBL114_rn	exon	2931933	2932008	2.37406464801861	-	.	gene_id "ENSRNOG00000000826"; transcript_id "ENSRNOG00000000826_tx_2"; exon_id "20_2931933_2932008_-"; exonnum "3"; txlen "1598";
20	ensembl	CDS	2932254	2932296	0	-	0	gene_id "ENSRNOG00000000826"; gene_version "10"; transcript_id "ENSRNOT00000153743"; transcript_version "1"; exon_number "1"; gene_name "Flot1"; gene_source "ensembl"; gene_biotype "protein_coding"; transcript_name "Flot1-203"; transcript_source "ensembl"; transcript_biotype "protein_coding"; protein_id "ENSRNOP00000108102"; protein_version "1";
20	ensembl	CDS	2932254	2932296	0	-	0	gene_id "ENSRNOG00000000826"; gene_version "10"; transcript_id "ENSRNOT00000090039"; transcript_version "3"; exon_number "2"; gene_name "Flot1"; gene_source "ensembl"; gene_biotype "protein_coding"; transcript_name "Flot1-202"; transcript_source "ensembl"; transcript_biotype "protein_coding"; protein_id "ENSRNOP00000071275"; protein_version "1"; tag "Ensembl_canonical";
20	ensembl	CDS	2932254	2932296	0	-	0	gene_id "ENSRNOG00000000826"; gene_version "10"; transcript_id "ENSRNOT00000001098"; transcript_version "6"; exon_number "2"; gene_name "Flot1"; gene_source "ensembl"; gene_biotype "protein_coding"; transcript_name "Flot1-201"; transcript_source "ensembl"; transcript_biotype "protein_coding"; protein_id "ENSRNOP00000001098"; protein_version "3";
20	ensembl	exon	2932254	2932304	0	-	.	gene_id "ENSRNOG00000000826"; gene_version "10"; transcript_id "ENSRNOT00000090039"; transcript_version "3"; exon_number "2"; gene_name "Flot1"; gene_source "ensembl"; gene_biotype "protein_coding"; transcript_name "Flot1-202"; transcript_source "ensembl"; transcript_biotype "protein_coding"; exon_id "ENSRNOE00000006867"; exon_version "3"; tag "Ensembl_canonical";
20	ensembl	exon	2932254	2932304	0	-	.	gene_id "ENSRNOG00000000826"; gene_version "10"; transcript_id "ENSRNOT00000001098"; transcript_version "6"; exon_number "2"; gene_name "Flot1"; gene_source "ensembl"; gene_biotype "protein_coding"; transcript_name "Flot1-201"; transcript_source "ensembl"; transcript_biotype "protein_coding"; exon_id "ENSRNOE00000006867"; exon_version "3";
20	sraer114_mid	exon	2932254	2932310	1709.49376324533	-	.	gene_id "ENSRNOG00000000826"; transcript_id "ENSRNOG00000000826_tx_1"; exon_id "20_2932254_2932310_-"; exonnum "2"; txlen "1706";
20	sraer114_mid	exon	2932254	2932310	2.37406464801861	-	.	gene_id "ENSRNOG00000000826"; transcript_id "ENSRNOG00000000826_tx_2"; exon_id "20_2932254_2932310_-"; exonnum "2"; txlen "1598";
20	ensembl	exon	2932254	2932473	0	-	.	gene_id "ENSRNOG00000000826"; gene_version "10"; transcript_id "ENSRNOT00000153743"; transcript_version "1"; exon_number "1"; gene_name "Flot1"; gene_source "ensembl"; gene_biotype "protein_coding"; transcript_name "Flot1-203"; transcript_source "ensembl"; transcript_biotype "protein_coding"; exon_id "ENSRNOE00000742006"; exon_version "1";
20	ensembl	start_codon	2932294	2932296	0	-	0	gene_id "ENSRNOG00000000826"; gene_version "10"; transcript_id "ENSRNOT00000153743"; transcript_version "1"; exon_number "1"; gene_name "Flot1"; gene_source "ensembl"; gene_biotype "protein_coding"; transcript_name "Flot1-203"; transcript_source "ensembl"; transcript_biotype "protein_coding";
20	ensembl	start_codon	2932294	2932296	0	-	0	gene_id "ENSRNOG00000000826"; gene_version "10"; transcript_id "ENSRNOT00000090039"; transcript_version "3"; exon_number "2"; gene_name "Flot1"; gene_source "ensembl"; gene_biotype "protein_coding"; transcript_name "Flot1-202"; transcript_source "ensembl"; transcript_biotype "protein_coding"; tag "Ensembl_canonical";
20	ensembl	start_codon	2932294	2932296	0	-	0	gene_id "ENSRNOG00000000826"; gene_version "10"; transcript_id "ENSRNOT00000001098"; transcript_version "6"; exon_number "2"; gene_name "Flot1"; gene_source "ensembl"; gene_biotype "protein_coding"; transcript_name "Flot1-201"; transcript_source "ensembl"; transcript_biotype "protein_coding";
20	ensembl	five_prime_utr	2932297	2932304	0	-	.	gene_id "ENSRNOG00000000826"; gene_version "10"; transcript_id "ENSRNOT00000090039"; transcript_version "3"; gene_name "Flot1"; gene_source "ensembl"; gene_biotype "protein_coding"; transcript_name "Flot1-202"; transcript_source "ensembl"; transcript_biotype "protein_coding"; tag "Ensembl_canonical";
20	ensembl	five_prime_utr	2932297	2932304	0	-	.	gene_id "ENSRNOG00000000826"; gene_version "10"; transcript_id "ENSRNOT00000001098"; transcript_version "6"; gene_name "Flot1"; gene_source "ensembl"; gene_biotype "protein_coding"; transcript_name "Flot1-201"; transcript_source "ensembl"; transcript_biotype "protein_coding";
20	ensembl	five_prime_utr	2932297	2932473	0	-	.	gene_id "ENSRNOG00000000826"; gene_version "10"; transcript_id "ENSRNOT00000153743"; transcript_version "1"; gene_name "Flot1"; gene_source "ensembl"; gene_biotype "protein_coding"; transcript_name "Flot1-203"; transcript_source "ensembl"; transcript_biotype "protein_coding";
20	ensembl	exon	2932607	2932771	0	-	.	gene_id "ENSRNOG00000000826"; gene_version "10"; transcript_id "ENSRNOT00000090039"; transcript_version "3"; exon_number "1"; gene_name "Flot1"; gene_source "ensembl"; gene_biotype "protein_coding"; transcript_name "Flot1-202"; transcript_source "ensembl"; transcript_biotype "protein_coding"; exon_id "ENSRNOE00000533257"; exon_version "1"; tag "Ensembl_canonical";
20	ensembl	five_prime_utr	2932607	2932771	0	-	.	gene_id "ENSRNOG00000000826"; gene_version "10"; transcript_id "ENSRNOT00000090039"; transcript_version "3"; gene_name "Flot1"; gene_source "ensembl"; gene_biotype "protein_coding"; transcript_name "Flot1-202"; transcript_source "ensembl"; transcript_biotype "protein_coding"; tag "Ensembl_canonical";
20	ensembl	exon	2932607	2932771	0	-	.	gene_id "ENSRNOG00000000826"; gene_version "10"; transcript_id "ENSRNOT00000001098"; transcript_version "6"; exon_number "1"; gene_name "Flot1"; gene_source "ensembl"; gene_biotype "protein_coding"; transcript_name "Flot1-201"; transcript_source "ensembl"; transcript_biotype "protein_coding"; exon_id "ENSRNOE00000533257"; exon_version "1";
20	ensembl	five_prime_utr	2932607	2932771	0	-	.	gene_id "ENSRNOG00000000826"; gene_version "10"; transcript_id "ENSRNOT00000001098"; transcript_version "6"; gene_name "Flot1"; gene_source "ensembl"; gene_biotype "protein_coding"; transcript_name "Flot1-201"; transcript_source "ensembl"; transcript_biotype "protein_coding";
20	ENSEMBL114_rn	exon	2932607	2932771	1709.49376324533	-	.	gene_id "ENSRNOG00000000826"; transcript_id "ENSRNOG00000000826_tx_1"; exon_id "20_2932607_2932771_-"; exonnum "1"; txlen "1706";
20	sraer114_ss	exon	2932955	2933011	2.37406464801861	-	.	gene_id "ENSRNOG00000000826"; transcript_id "ENSRNOG00000000826_tx_2"; exon_id "20_2932955_2933011_-"; exonnum "1"; txlen "1598";
20	ensembl	three_prime_utr	2933174	2933755	0	-	.	gene_id "ENSRNOG00000000827"; gene_version "8"; transcript_id "ENSRNOT00000001099"; transcript_version "8"; gene_name "Ier3"; gene_source "ensembl"; gene_biotype "protein_coding"; transcript_name "Ier3-201"; transcript_source "ensembl"; transcript_biotype "protein_coding"; tag "Ensembl_canonical";
20	ensembl	exon	2933174	2934028	0	-	.	gene_id "ENSRNOG00000000827"; gene_version "8"; transcript_id "ENSRNOT00000001099"; transcript_version "8"; exon_number "2"; gene_name "Ier3"; gene_source "ensembl"; gene_biotype "protein_coding"; transcript_name "Ier3-201"; transcript_source "ensembl"; transcript_biotype "protein_coding"; exon_id "ENSRNOE00000006870"; exon_version "6"; tag "Ensembl_canonical";
20	ensembl	gene	2933174	2934377	0	-	.	gene_id "ENSRNOG00000000827"; gene_version "8"; gene_name "Ier3"; gene_source "ensembl"; gene_biotype "protein_coding";
20	ensembl	transcript	2933174	2934377	0	-	.	gene_id "ENSRNOG00000000827"; gene_version "8"; transcript_id "ENSRNOT00000001099"; transcript_version "8"; gene_name "Ier3"; gene_source "ensembl"; gene_biotype "protein_coding"; transcript_name "Ier3-201"; transcript_source "ensembl"; transcript_biotype "protein_coding"; tag "Ensembl_canonical";
20	ensembl	stop_codon	2933756	2933758	0	-	0	gene_id "ENSRNOG00000000827"; gene_version "8"; transcript_id "ENSRNOT00000001099"; transcript_version "8"; exon_number "2"; gene_name "Ier3"; gene_source "ensembl"; gene_biotype "protein_coding"; transcript_name "Ier3-201"; transcript_source "ensembl"; transcript_biotype "protein_coding"; tag "Ensembl_canonical";
20	ensembl	CDS	2933759	2934028	0	-	0	gene_id "ENSRNOG00000000827"; gene_version "8"; transcript_id "ENSRNOT00000001099"; transcript_version "8"; exon_number "2"; gene_name "Ier3"; gene_source "ensembl"; gene_biotype "protein_coding"; transcript_name "Ier3-201"; transcript_source "ensembl"; transcript_biotype "protein_coding"; protein_id "ENSRNOP00000001099"; protein_version "3"; tag "Ensembl_canonical";
20	ensembl	CDS	2934136	2934345	0	-	0	gene_id "ENSRNOG00000000827"; gene_version "8"; transcript_id "ENSRNOT00000001099"; transcript_version "8"; exon_number "1"; gene_name "Ier3"; gene_source "ensembl"; gene_biotype "protein_coding"; transcript_name "Ier3-201"; transcript_source "ensembl"; transcript_biotype "protein_coding"; protein_id "ENSRNOP00000001099"; protein_version "3"; tag "Ensembl_canonical";
20	ensembl	exon	2934136	2934377	0	-	.	gene_id "ENSRNOG00000000827"; gene_version "8"; transcript_id "ENSRNOT00000001099"; transcript_version "8"; exon_number "1"; gene_name "Ier3"; gene_source "ensembl"; gene_biotype "protein_coding"; transcript_name "Ier3-201"; transcript_source "ensembl"; transcript_biotype "protein_coding"; exon_id "ENSRNOE00000237385"; exon_version "6"; tag "Ensembl_canonical";
20	ensembl	start_codon	2934343	2934345	0	-	0	gene_id "ENSRNOG00000000827"; gene_version "8"; transcript_id "ENSRNOT00000001099"; transcript_version "8"; exon_number "1"; gene_name "Ier3"; gene_source "ensembl"; gene_biotype "protein_coding"; transcript_name "Ier3-201"; transcript_source "ensembl"; transcript_biotype "protein_coding"; tag "Ensembl_canonical";
20	ensembl	five_prime_utr	2934346	2934377	0	-	.	gene_id "ENSRNOG00000000827"; gene_version "8"; transcript_id "ENSRNOT00000001099"; transcript_version "8"; gene_name "Ier3"; gene_source "ensembl"; gene_biotype "protein_coding"; transcript_name "Ier3-201"; transcript_source "ensembl"; transcript_biotype "protein_coding"; tag "Ensembl_canonical";
20	ensembl	exon	2958390	2962110	0	-	.	gene_id "ENSRNOG00000088277"; gene_version "1"; transcript_id "ENSRNOT00000162435"; transcript_version "1"; exon_number "2"; gene_source "ensembl"; gene_biotype "lncRNA"; transcript_source "ensembl"; transcript_biotype "lncRNA"; exon_id "ENSRNOE00000759841"; exon_version "1"; tag "Ensembl_canonical";
20	ensembl	gene	2958390	2963489	0	-	.	gene_id "ENSRNOG00000088277"; gene_version "1"; gene_source "ensembl"; gene_biotype "lncRNA";
20	ensembl	transcript	2958390	2963489	0	-	.	gene_id "ENSRNOG00000088277"; gene_version "1"; transcript_id "ENSRNOT00000162435"; transcript_version "1"; gene_source "ensembl"; gene_biotype "lncRNA"; transcript_source "ensembl"; transcript_biotype "lncRNA"; tag "Ensembl_canonical";
20	ensembl	exon	2962230	2963489	0	-	.	gene_id "ENSRNOG00000088277"; gene_version "1"; transcript_id "ENSRNOT00000162435"; transcript_version "1"; exon_number "1"; gene_source "ensembl"; gene_biotype "lncRNA"; transcript_source "ensembl"; transcript_biotype "lncRNA"; exon_id "ENSRNOE00000671658"; exon_version "1"; tag "Ensembl_canonical";
20	ensembl	exon	2977072	2977293	0	-	.	gene_id "ENSRNOG00000074263"; gene_version "1"; transcript_id "ENSRNOT00000172910"; transcript_version "1"; exon_number "3"; gene_source "ensembl"; gene_biotype "lncRNA"; transcript_source "ensembl"; transcript_biotype "lncRNA"; exon_id "ENSRNOE00000798132"; exon_version "1"; tag "Ensembl_canonical";
20	ensembl	gene	2977072	2979407	0	-	.	gene_id "ENSRNOG00000074263"; gene_version "1"; gene_source "ensembl"; gene_biotype "lncRNA";
20	ensembl	transcript	2977072	2979407	0	-	.	gene_id "ENSRNOG00000074263"; gene_version "1"; transcript_id "ENSRNOT00000172910"; transcript_version "1"; gene_source "ensembl"; gene_biotype "lncRNA"; transcript_source "ensembl"; transcript_biotype "lncRNA"; tag "Ensembl_canonical";
20	ensembl	exon	2977850	2977937	0	-	.	gene_id "ENSRNOG00000074263"; gene_version "1"; transcript_id "ENSRNOT00000172910"; transcript_version "1"; exon_number "2"; gene_source "ensembl"; gene_biotype "lncRNA"; transcript_source "ensembl"; transcript_biotype "lncRNA"; exon_id "ENSRNOE00000704536"; exon_version "1"; tag "Ensembl_canonical";
20	ensembl	exon	2979293	2979407	0	-	.	gene_id "ENSRNOG00000074263"; gene_version "1"; transcript_id "ENSRNOT00000172910"; transcript_version "1"; exon_number "1"; gene_source "ensembl"; gene_biotype "lncRNA"; transcript_source "ensembl"; transcript_biotype "lncRNA"; exon_id "ENSRNOE00000709891"; exon_version "1"; tag "Ensembl_canonical";
20	ensembl	exon	3024965	3026331	0	-	.	gene_id "ENSRNOG00000071283"; gene_version "2"; transcript_id "ENSRNOT00000120886"; transcript_version "2"; exon_number "2"; gene_source "ensembl"; gene_biotype "lncRNA"; transcript_source "ensembl"; transcript_biotype "lncRNA"; exon_id "ENSRNOE00000669631"; exon_version "2"; tag "Ensembl_canonical";
20	ensembl	transcript	3024965	3029333	0	-	.	gene_id "ENSRNOG00000071283"; gene_version "2"; transcript_id "ENSRNOT00000120886"; transcript_version "2"; gene_source "ensembl"; gene_biotype "lncRNA"; transcript_source "ensembl"; transcript_biotype "lncRNA"; tag "Ensembl_canonical";
20	ensembl	gene	3024965	3030089	0	-	.	gene_id "ENSRNOG00000071283"; gene_version "2"; gene_source "ensembl"; gene_biotype "lncRNA";
20	ensembl	exon	3025277	3026331	0	-	.	gene_id "ENSRNOG00000071283"; gene_version "2"; transcript_id "ENSRNOT00000120888"; transcript_version "2"; exon_number "3"; gene_source "ensembl"; gene_biotype "lncRNA"; transcript_source "ensembl"; transcript_biotype "lncRNA"; exon_id "ENSRNOE00000767594"; exon_version "1";
20	ENSEMBL114_rn	exon	3025277	3026331	1.51298513724201	-	.	gene_id "ENSRNOG00000071283"; transcript_id "ENSRNOG00000071283_tx_3"; exon_id "20_3025277_3026331_-"; exonnum "2"; txlen "1138";
20	ENSEMBL114_rn	exon	3025277	3026331	0.977959935659271	-	.	gene_id "ENSRNOG00000071283"; transcript_id "ENSRNOG00000071283_tx_4"; exon_id "20_3025277_3026331_-"; exonnum "2"; txlen "1273";
20	ENSEMBL114_rn	exon	3025277	3026331	0.906989431809155	-	.	gene_id "ENSRNOG00000071283"; transcript_id "ENSRNOG00000071283_tx_5"; exon_id "20_3025277_3026331_-"; exonnum "3"; txlen "1259";
20	ENSEMBL114_rn	exon	3025277	3026331	0.573312499923856	-	.	gene_id "ENSRNOG00000071283"; transcript_id "ENSRNOG00000071283_tx_6"; exon_id "20_3025277_3026331_-"; exonnum "4"; txlen "1525";
20	ENSEMBL114_rn	exon	3025277	3026331	0.101279705366321	-	.	gene_id "ENSRNOG00000071283"; transcript_id "ENSRNOG00000071283_tx_7"; exon_id "20_3025277_3026331_-"; exonnum "4"; txlen "1317";
20	ensembl	transcript	3025277	3030089	0	-	.	gene_id "ENSRNOG00000071283"; gene_version "2"; transcript_id "ENSRNOT00000120888"; transcript_version "2"; gene_source "ensembl"; gene_biotype "lncRNA"; transcript_source "ensembl"; transcript_biotype "lncRNA";
20	ensembl	exon	3025444	3026331	0	-	.	gene_id "ENSRNOG00000071283"; gene_version "2"; transcript_id "ENSRNOT00000120889"; transcript_version "2"; exon_number "2"; gene_source "ensembl"; gene_biotype "lncRNA"; transcript_source "ensembl"; transcript_biotype "lncRNA"; exon_id "ENSRNOE00000691810"; exon_version "1";
20	ensembl	transcript	3025444	3027114	0	-	.	gene_id "ENSRNOG00000071283"; gene_version "2"; transcript_id "ENSRNOT00000120889"; transcript_version "2"; gene_source "ensembl"; gene_biotype "lncRNA"; transcript_source "ensembl"; transcript_biotype "lncRNA";
20	ensembl	exon	3026607	3026727	0	-	.	gene_id "ENSRNOG00000071283"; gene_version "2"; transcript_id "ENSRNOT00000120888"; transcript_version "2"; exon_number "2"; gene_source "ensembl"; gene_biotype "lncRNA"; transcript_source "ensembl"; transcript_biotype "lncRNA"; exon_id "ENSRNOE00000669630"; exon_version "1";
20	ENSEMBL114_rn	exon	3026607	3026727	0.906989431809155	-	.	gene_id "ENSRNOG00000071283"; transcript_id "ENSRNOG00000071283_tx_5"; exon_id "20_3026607_3026727_-"; exonnum "2"; txlen "1259";
20	ENSEMBL114_rn	exon	3026607	3026727	0.573312499923856	-	.	gene_id "ENSRNOG00000071283"; transcript_id "ENSRNOG00000071283_tx_6"; exon_id "20_3026607_3026727_-"; exonnum "3"; txlen "1525";
20	ENSEMBL114_rn	exon	3026607	3026727	0.101279705366321	-	.	gene_id "ENSRNOG00000071283"; transcript_id "ENSRNOG00000071283_tx_7"; exon_id "20_3026607_3026727_-"; exonnum "3"; txlen "1317";
20	ensembl	exon	3026607	3027114	0	-	.	gene_id "ENSRNOG00000071283"; gene_version "2"; transcript_id "ENSRNOT00000120889"; transcript_version "2"; exon_number "1"; gene_source "ensembl"; gene_biotype "lncRNA"; transcript_source "ensembl"; transcript_biotype "lncRNA"; exon_id "ENSRNOE00000798831"; exon_version "1";
20	sraer114_mid	exon	3028392	3028449	0.573312499923856	-	.	gene_id "ENSRNOG00000071283"; transcript_id "ENSRNOG00000071283_tx_6"; exon_id "20_3028392_3028449_-"; exonnum "2"; txlen "1525";
20	sraer114_mid	exon	3028392	3028449	0.101279705366321	-	.	gene_id "ENSRNOG00000071283"; transcript_id "ENSRNOG00000071283_tx_7"; exon_id "20_3028392_3028449_-"; exonnum "2"; txlen "1317";
20	sraer114_ss	exon	3028940	3029022	1.51298513724201	-	.	gene_id "ENSRNOG00000071283"; transcript_id "ENSRNOG00000071283_tx_3"; exon_id "20_3028940_3029022_-"; exonnum "1"; txlen "1138";
20	sraer114_ss	exon	3028940	3029022	0.906989431809155	-	.	gene_id "ENSRNOG00000071283"; transcript_id "ENSRNOG00000071283_tx_5"; exon_id "20_3028940_3029022_-"; exonnum "1"; txlen "1259";
20	sraer114_ss	exon	3028940	3029022	0.101279705366321	-	.	gene_id "ENSRNOG00000071283"; transcript_id "ENSRNOG00000071283_tx_7"; exon_id "20_3028940_3029022_-"; exonnum "1"; txlen "1317";
20	ensembl	exon	3029043	3029333	0	-	.	gene_id "ENSRNOG00000071283"; gene_version "2"; transcript_id "ENSRNOT00000120886"; transcript_version "2"; exon_number "1"; gene_source "ensembl"; gene_biotype "lncRNA"; transcript_source "ensembl"; transcript_biotype "lncRNA"; exon_id "ENSRNOE00000776548"; exon_version "1"; tag "Ensembl_canonical";
20	ENSEMBL114_rn	exon	3029043	3029333	0.573312499923856	-	.	gene_id "ENSRNOG00000071283"; transcript_id "ENSRNOG00000071283_tx_6"; exon_id "20_3029043_3029333_-"; exonnum "1"; txlen "1525";
20	sraer114_ss	exon	3029208	3029425	0.977959935659271	-	.	gene_id "ENSRNOG00000071283"; transcript_id "ENSRNOG00000071283_tx_4"; exon_id "20_3029208_3029425_-"; exonnum "1"; txlen "1273";
20	ensembl	exon	3029845	3030089	0	-	.	gene_id "ENSRNOG00000071283"; gene_version "2"; transcript_id "ENSRNOT00000120888"; transcript_version "2"; exon_number "1"; gene_source "ensembl"; gene_biotype "lncRNA"; transcript_source "ensembl"; transcript_biotype "lncRNA"; exon_id "ENSRNOE00000706574"; exon_version "1";
20	ensembl	exon	3040744	3041339	0	-	.	gene_id "ENSRNOG00000085095"; gene_version "1"; transcript_id "ENSRNOT00000125098"; transcript_version "1"; exon_number "3"; gene_source "ensembl"; gene_biotype "lncRNA"; transcript_source "ensembl"; transcript_biotype "lncRNA"; exon_id "ENSRNOE00000786089"; exon_version "1"; tag "Ensembl_canonical";
20	ensembl	exon	3040744	3041339	0	-	.	gene_id "ENSRNOG00000085095"; gene_version "1"; transcript_id "ENSRNOT00000171519"; transcript_version "1"; exon_number "2"; gene_source "ensembl"; gene_biotype "lncRNA"; transcript_source "ensembl"; transcript_biotype "lncRNA"; exon_id "ENSRNOE00000786089"; exon_version "1";
20	ensembl	transcript	3040744	3047724	0	-	.	gene_id "ENSRNOG00000085095"; gene_version "1"; transcript_id "ENSRNOT00000171519"; transcript_version "1"; gene_source "ensembl"; gene_biotype "lncRNA"; transcript_source "ensembl"; transcript_biotype "lncRNA";
20	ensembl	gene	3040744	3048378	0	-	.	gene_id "ENSRNOG00000085095"; gene_version "1"; gene_source "ensembl"; gene_biotype "lncRNA";
20	ensembl	transcript	3040744	3048378	0	-	.	gene_id "ENSRNOG00000085095"; gene_version "1"; transcript_id "ENSRNOT00000125098"; transcript_version "1"; gene_source "ensembl"; gene_biotype "lncRNA"; transcript_source "ensembl"; transcript_biotype "lncRNA"; tag "Ensembl_canonical";
20	ensembl	exon	3041021	3041339	0	-	.	gene_id "ENSRNOG00000085095"; gene_version "1"; transcript_id "ENSRNOT00000130318"; transcript_version "1"; exon_number "2"; gene_source "ensembl"; gene_biotype "lncRNA"; transcript_source "ensembl"; transcript_biotype "lncRNA"; exon_id "ENSRNOE00000680017"; exon_version "1";
20	ensembl	transcript	3041021	3047842	0	-	.	gene_id "ENSRNOG00000085095"; gene_version "1"; transcript_id "ENSRNOT00000130318"; transcript_version "1"; gene_source "ensembl"; gene_biotype "lncRNA"; transcript_source "ensembl"; transcript_biotype "lncRNA";
20	ensembl	exon	3043425	3043728	0	-	.	gene_id "ENSRNOG00000085095"; gene_version "1"; transcript_id "ENSRNOT00000125098"; transcript_version "1"; exon_number "2"; gene_source "ensembl"; gene_biotype "lncRNA"; transcript_source "ensembl"; transcript_biotype "lncRNA"; exon_id "ENSRNOE00000720104"; exon_version "1"; tag "Ensembl_canonical";
20	ensembl	exon	3047447	3047724	0	-	.	gene_id "ENSRNOG00000085095"; gene_version "1"; transcript_id "ENSRNOT00000171519"; transcript_version "1"; exon_number "1"; gene_source "ensembl"; gene_biotype "lncRNA"; transcript_source "ensembl"; transcript_biotype "lncRNA"; exon_id "ENSRNOE00000770315"; exon_version "1";
20	ensembl	exon	3047805	3047842	0	-	.	gene_id "ENSRNOG00000085095"; gene_version "1"; transcript_id "ENSRNOT00000130318"; transcript_version "1"; exon_number "1"; gene_source "ensembl"; gene_biotype "lncRNA"; transcript_source "ensembl"; transcript_biotype "lncRNA"; exon_id "ENSRNOE00000714982"; exon_version "1";
20	ensembl	exon	3047805	3048378	0	-	.	gene_id "ENSRNOG00000085095"; gene_version "1"; transcript_id "ENSRNOT00000125098"; transcript_version "1"; exon_number "1"; gene_source "ensembl"; gene_biotype "lncRNA"; transcript_source "ensembl"; transcript_biotype "lncRNA"; exon_id "ENSRNOE00000810750"; exon_version "1"; tag "Ensembl_canonical";
20	sraer114_es	exon	3084369	3085106	8.07399574028422	-	.	gene_id "sraer114_gene_58608"; transcript_id "sraer114_gene_58608_tx_1"; exon_id "20_3084369_3085106_-"; exonnum "6"; txlen "1272";
20	sraer114_mid	exon	3085309	3085383	8.07399574028422	-	.	gene_id "sraer114_gene_58608"; transcript_id "sraer114_gene_58608_tx_1"; exon_id "20_3085309_3085383_-"; exonnum "5"; txlen "1272";
20	sraer114_mid	exon	3085674	3085719	8.07399574028422	-	.	gene_id "sraer114_gene_58608"; transcript_id "sraer114_gene_58608_tx_1"; exon_id "20_3085674_3085719_-"; exonnum "4"; txlen "1272";
20	sraer114_mid	exon	3087193	3087333	8.07399574028422	-	.	gene_id "sraer114_gene_58608"; transcript_id "sraer114_gene_58608_tx_1"; exon_id "20_3087193_3087333_-"; exonnum "3"; txlen "1272";
20	sraer114_mid	exon	3088964	3089068	8.07399574028422	-	.	gene_id "sraer114_gene_58608"; transcript_id "sraer114_gene_58608_tx_1"; exon_id "20_3088964_3089068_-"; exonnum "2"; txlen "1272";
20	sraer114_es	exon	3090974	3091930	1.59052087365441	-	.	gene_id "sraer114_gene_58608"; transcript_id "sraer114_gene_58608_tx_2"; exon_id "20_3090974_3091930_-"; exonnum "2"; txlen "1124";
20	sraer114_ss	exon	3095772	3095938	8.07399574028422	-	.	gene_id "sraer114_gene_58608"; transcript_id "sraer114_gene_58608_tx_1"; exon_id "20_3095772_3095938_-"; exonnum "1"; txlen "1272";
20	sraer114_ss	exon	3095772	3095938	1.59052087365441	-	.	gene_id "sraer114_gene_58608"; transcript_id "sraer114_gene_58608_tx_2"; exon_id "20_3095772_3095938_-"; exonnum "1"; txlen "1124";
20	ensembl	three_prime_utr	3098313	3098415	0	-	.	gene_id "ENSRNOG00000048987"; gene_version "4"; transcript_id "ENSRNOT00000074460"; transcript_version "4"; gene_name "Sfta2"; gene_source "ensembl"; gene_biotype "protein_coding"; transcript_name "Sfta2-201"; transcript_source "ensembl"; transcript_biotype "protein_coding"; tag "Ensembl_canonical";
20	ensembl	exon	3098313	3098502	0	-	.	gene_id "ENSRNOG00000048987"; gene_version "4"; transcript_id "ENSRNOT00000074460"; transcript_version "4"; exon_number "3"; gene_name "Sfta2"; gene_source "ensembl"; gene_biotype "protein_coding"; transcript_name "Sfta2-201"; transcript_source "ensembl"; transcript_biotype "protein_coding"; exon_id "ENSRNOE00000722175"; exon_version "1"; tag "Ensembl_canonical";
20	ENSEMBL114_rn	exon	3098313	3098502	0.1471399071551	-	.	gene_id "ENSRNOG00000048987"; transcript_id "ENSRNOG00000048987_tx_1"; exon_id "20_3098313_3098502_-"; exonnum "4"; txlen "1222";
20	ensembl	gene	3098313	3099038	0	-	.	gene_id "ENSRNOG00000048987"; gene_version "4"; gene_name "Sfta2"; gene_source "ensembl"; gene_biotype "protein_coding";
20	ensembl	transcript	3098313	3099038	0	-	.	gene_id "ENSRNOG00000048987"; gene_version "4"; transcript_id "ENSRNOT00000074460"; transcript_version "4"; gene_name "Sfta2"; gene_source "ensembl"; gene_biotype "protein_coding"; transcript_name "Sfta2-201"; transcript_source "ensembl"; transcript_biotype "protein_coding"; tag "Ensembl_canonical";
20	ensembl	stop_codon	3098416	3098418	0	-	0	gene_id "ENSRNOG00000048987"; gene_version "4"; transcript_id "ENSRNOT00000074460"; transcript_version "4"; exon_number "3"; gene_name "Sfta2"; gene_source "ensembl"; gene_biotype "protein_coding"; transcript_name "Sfta2-201"; transcript_source "ensembl"; transcript_biotype "protein_coding"; tag "Ensembl_canonical";
20	ensembl	CDS	3098419	3098502	0	-	0	gene_id "ENSRNOG00000048987"; gene_version "4"; transcript_id "ENSRNOT00000074460"; transcript_version "4"; exon_number "3"; gene_name "Sfta2"; gene_source "ensembl"; gene_biotype "protein_coding"; transcript_name "Sfta2-201"; transcript_source "ensembl"; transcript_biotype "protein_coding"; protein_id "ENSRNOP00000066911"; protein_version "3"; tag "Ensembl_canonical";
20	ensembl	exon	3098661	3098752	0	-	.	gene_id "ENSRNOG00000048987"; gene_version "4"; transcript_id "ENSRNOT00000074460"; transcript_version "4"; exon_number "2"; gene_name "Sfta2"; gene_source "ensembl"; gene_biotype "protein_coding"; transcript_name "Sfta2-201"; transcript_source "ensembl"; transcript_biotype "protein_coding"; exon_id "ENSRNOE00000470844"; exon_version "3"; tag "Ensembl_canonical";
20	ensembl	CDS	3098661	3098752	0	-	2	gene_id "ENSRNOG00000048987"; gene_version "4"; transcript_id "ENSRNOT00000074460"; transcript_version "4"; exon_number "2"; gene_name "Sfta2"; gene_source "ensembl"; gene_biotype "protein_coding"; transcript_name "Sfta2-201"; transcript_source "ensembl"; transcript_biotype "protein_coding"; protein_id "ENSRNOP00000066911"; protein_version "3"; tag "Ensembl_canonical";
20	ENSEMBL114_rn	exon	3098661	3098752	0.1471399071551	-	.	gene_id "ENSRNOG00000048987"; transcript_id "ENSRNOG00000048987_tx_1"; exon_id "20_3098661_3098752_-"; exonnum "3"; txlen "1222";
20	ensembl	CDS	3098962	3099019	0	-	0	gene_id "ENSRNOG00000048987"; gene_version "4"; transcript_id "ENSRNOT00000074460"; transcript_version "4"; exon_number "1"; gene_name "Sfta2"; gene_source "ensembl"; gene_biotype "protein_coding"; transcript_name "Sfta2-201"; transcript_source "ensembl"; transcript_biotype "protein_coding"; protein_id "ENSRNOP00000066911"; protein_version "3"; tag "Ensembl_canonical";
20	ensembl	exon	3098962	3099038	0	-	.	gene_id "ENSRNOG00000048987"; gene_version "4"; transcript_id "ENSRNOT00000074460"; transcript_version "4"; exon_number "1"; gene_name "Sfta2"; gene_source "ensembl"; gene_biotype "protein_coding"; transcript_name "Sfta2-201"; transcript_source "ensembl"; transcript_biotype "protein_coding"; exon_id "ENSRNOE00000503348"; exon_version "3"; tag "Ensembl_canonical";
20	sraer114_mid	exon	3098962	3099615	0.1471399071551	-	.	gene_id "ENSRNOG00000048987"; transcript_id "ENSRNOG00000048987_tx_1"; exon_id "20_3098962_3099615_-"; exonnum "2"; txlen "1222";
20	ensembl	start_codon	3099017	3099019	0	-	0	gene_id "ENSRNOG00000048987"; gene_version "4"; transcript_id "ENSRNOT00000074460"; transcript_version "4"; exon_number "1"; gene_name "Sfta2"; gene_source "ensembl"; gene_biotype "protein_coding"; transcript_name "Sfta2-201"; transcript_source "ensembl"; transcript_biotype "protein_coding"; tag "Ensembl_canonical";
20	ensembl	five_prime_utr	3099020	3099038	0	-	.	gene_id "ENSRNOG00000048987"; gene_version "4"; transcript_id "ENSRNOT00000074460"; transcript_version "4"; gene_name "Sfta2"; gene_source "ensembl"; gene_biotype "protein_coding"; transcript_name "Sfta2-201"; transcript_source "ensembl"; transcript_biotype "protein_coding"; tag "Ensembl_canonical";
20	sraer114_ss	exon	3100787	3101072	0.1471399071551	-	.	gene_id "ENSRNOG00000048987"; transcript_id "ENSRNOG00000048987_tx_1"; exon_id "20_3100787_3101072_-"; exonnum "1"; txlen "1222";
20	sraer114_es	exon	3103160	3103576	0.0215507304439019	-	.	gene_id "ENSRNOG00000084815"; transcript_id "ENSRNOG00000084815_tx_5"; exon_id "20_3103160_3103576_-"; exonnum "4"; txlen "1087";
20	sraer114_es	exon	3103212	3103449	0.0450256332488665	-	.	gene_id "ENSRNOG00000084815"; transcript_id "ENSRNOG00000084815_tx_3"; exon_id "20_3103212_3103449_-"; exonnum "4"; txlen "908";
20	sraer114_mid	exon	3105377	3105826	1.23032476727289	-	.	gene_id "ENSRNOG00000084815"; transcript_id "ENSRNOG00000084815_tx_1"; exon_id "20_3105377_3105826_-"; exonnum "3"; txlen "886";
20	sraer114_mid	exon	3105377	3105826	0.317362890314675	-	.	gene_id "ENSRNOG00000084815"; transcript_id "ENSRNOG00000084815_tx_2"; exon_id "20_3105377_3105826_-"; exonnum "2"; txlen "808";
20	sraer114_mid	exon	3105377	3105826	0.0450256332488665	-	.	gene_id "ENSRNOG00000084815"; transcript_id "ENSRNOG00000084815_tx_3"; exon_id "20_3105377_3105826_-"; exonnum "3"; txlen "908";
20	sraer114_mid	exon	3105377	3105826	0.0215507304439019	-	.	gene_id "ENSRNOG00000084815"; transcript_id "ENSRNOG00000084815_tx_5"; exon_id "20_3105377_3105826_-"; exonnum "3"; txlen "1087";
20	sraer114_mid	exon	3106615	3106692	1.23032476727289	-	.	gene_id "ENSRNOG00000084815"; transcript_id "ENSRNOG00000084815_tx_1"; exon_id "20_3106615_3106692_-"; exonnum "2"; txlen "886";
20	sraer114_mid	exon	3106615	3106692	0.0450256332488665	-	.	gene_id "ENSRNOG00000084815"; transcript_id "ENSRNOG00000084815_tx_3"; exon_id "20_3106615_3106692_-"; exonnum "2"; txlen "908";
20	sraer114_mid	exon	3106615	3106692	0.0215507304439019	-	.	gene_id "ENSRNOG00000084815"; transcript_id "ENSRNOG00000084815_tx_5"; exon_id "20_3106615_3106692_-"; exonnum "2"; txlen "1087";
20	sraer114_ss	exon	3116604	3116961	1.23032476727289	-	.	gene_id "ENSRNOG00000084815"; transcript_id "ENSRNOG00000084815_tx_1"; exon_id "20_3116604_3116961_-"; exonnum "1"; txlen "886";
20	sraer114_ss	exon	3116604	3116961	0.317362890314675	-	.	gene_id "ENSRNOG00000084815"; transcript_id "ENSRNOG00000084815_tx_2"; exon_id "20_3116604_3116961_-"; exonnum "1"; txlen "808";
20	ensembl	exon	3117466	3117700	0	-	.	gene_id "ENSRNOG00000084815"; gene_version "1"; transcript_id "ENSRNOT00000156309"; transcript_version "1"; exon_number "2"; gene_source "ensembl"; gene_biotype "lncRNA"; transcript_source "ensembl"; transcript_biotype "lncRNA"; exon_id "ENSRNOE00000738686"; exon_version "1";
20	ensembl	exon	3117466	3117700	0	-	.	gene_id "ENSRNOG00000084815"; gene_version "1"; transcript_id "ENSRNOT00000173897"; transcript_version "1"; exon_number "3"; gene_source "ensembl"; gene_biotype "lncRNA"; transcript_source "ensembl"; transcript_biotype "lncRNA"; exon_id "ENSRNOE00000738686"; exon_version "1";
20	ensembl	transcript	3117466	3129206	0	-	.	gene_id "ENSRNOG00000084815"; gene_version "1"; transcript_id "ENSRNOT00000173897"; transcript_version "1"; gene_source "ensembl"; gene_biotype "lncRNA"; transcript_source "ensembl"; transcript_biotype "lncRNA";
20	ensembl	transcript	3117466	3142432	0	-	.	gene_id "ENSRNOG00000084815"; gene_version "1"; transcript_id "ENSRNOT00000156309"; transcript_version "1"; gene_source "ensembl"; gene_biotype "lncRNA"; transcript_source "ensembl"; transcript_biotype "lncRNA";
20	ensembl	gene	3117466	3148450	0	-	.	gene_id "ENSRNOG00000084815"; gene_version "1"; gene_source "ensembl"; gene_biotype "lncRNA";
20	ensembl	exon	3121953	3122080	0	-	.	gene_id "ENSRNOG00000084815"; gene_version "1"; transcript_id "ENSRNOT00000147488"; transcript_version "1"; exon_number "6"; gene_source "ensembl"; gene_biotype "lncRNA"; transcript_source "ensembl"; transcript_biotype "lncRNA"; exon_id "ENSRNOE00000711038"; exon_version "1"; tag "Ensembl_canonical";
20	ensembl	transcript	3121953	3148450	0	-	.	gene_id "ENSRNOG00000084815"; gene_version "1"; transcript_id "ENSRNOT00000147488"; transcript_version "1"; gene_source "ensembl"; gene_biotype "lncRNA"; transcript_source "ensembl"; transcript_biotype "lncRNA"; tag "Ensembl_canonical";
20	ensembl	exon	3122143	3122444	0	-	.	gene_id "ENSRNOG00000084815"; gene_version "1"; transcript_id "ENSRNOT00000131442"; transcript_version "1"; exon_number "3"; gene_source "ensembl"; gene_biotype "lncRNA"; transcript_source "ensembl"; transcript_biotype "lncRNA"; exon_id "ENSRNOE00000672308"; exon_version "1";
20	ensembl	transcript	3122143	3148450	0	-	.	gene_id "ENSRNOG00000084815"; gene_version "1"; transcript_id "ENSRNOT00000131442"; transcript_version "1"; gene_source "ensembl"; gene_biotype "lncRNA"; transcript_source "ensembl"; transcript_biotype "lncRNA";
20	ensembl	exon	3122286	3122444	0	-	.	gene_id "ENSRNOG00000084815"; gene_version "1"; transcript_id "ENSRNOT00000147488"; transcript_version "1"; exon_number "5"; gene_source "ensembl"; gene_biotype "lncRNA"; transcript_source "ensembl"; transcript_biotype "lncRNA"; exon_id "ENSRNOE00000770042"; exon_version "1"; tag "Ensembl_canonical";
20	ensembl	exon	3126166	3126417	0	-	.	gene_id "ENSRNOG00000084815"; gene_version "1"; transcript_id "ENSRNOT00000147488"; transcript_version "1"; exon_number "4"; gene_source "ensembl"; gene_biotype "lncRNA"; transcript_source "ensembl"; transcript_biotype "lncRNA"; exon_id "ENSRNOE00000726297"; exon_version "1"; tag "Ensembl_canonical";
20	ensembl	exon	3126166	3126422	0	-	.	gene_id "ENSRNOG00000084815"; gene_version "1"; transcript_id "ENSRNOT00000173897"; transcript_version "1"; exon_number "2"; gene_source "ensembl"; gene_biotype "lncRNA"; transcript_source "ensembl"; transcript_biotype "lncRNA"; exon_id "ENSRNOE00000751759"; exon_version "1";
20	ensembl	exon	3126166	3126422	0	-	.	gene_id "ENSRNOG00000084815"; gene_version "1"; transcript_id "ENSRNOT00000131442"; transcript_version "1"; exon_number "2"; gene_source "ensembl"; gene_biotype "lncRNA"; transcript_source "ensembl"; transcript_biotype "lncRNA"; exon_id "ENSRNOE00000751759"; exon_version "1";
20	ensembl	exon	3129058	3129206	0	-	.	gene_id "ENSRNOG00000084815"; gene_version "1"; transcript_id "ENSRNOT00000173897"; transcript_version "1"; exon_number "1"; gene_source "ensembl"; gene_biotype "lncRNA"; transcript_source "ensembl"; transcript_biotype "lncRNA"; exon_id "ENSRNOE00000787917"; exon_version "1";
20	ensembl	exon	3129058	3129301	0	-	.	gene_id "ENSRNOG00000084815"; gene_version "1"; transcript_id "ENSRNOT00000147488"; transcript_version "1"; exon_number "3"; gene_source "ensembl"; gene_biotype "lncRNA"; transcript_source "ensembl"; transcript_biotype "lncRNA"; exon_id "ENSRNOE00000692255"; exon_version "1"; tag "Ensembl_canonical";
20	ensembl	exon	3130404	3130490	0	-	.	gene_id "ENSRNOG00000084815"; gene_version "1"; transcript_id "ENSRNOT00000147488"; transcript_version "1"; exon_number "2"; gene_source "ensembl"; gene_biotype "lncRNA"; transcript_source "ensembl"; transcript_biotype "lncRNA"; exon_id "ENSRNOE00000767801"; exon_version "1"; tag "Ensembl_canonical";
20	ensembl	exon	3141989	3142432	0	-	.	gene_id "ENSRNOG00000084815"; gene_version "1"; transcript_id "ENSRNOT00000156309"; transcript_version "1"; exon_number "1"; gene_source "ensembl"; gene_biotype "lncRNA"; transcript_source "ensembl"; transcript_biotype "lncRNA"; exon_id "ENSRNOE00000739375"; exon_version "1";
20	ensembl	exon	3148309	3148450	0	-	.	gene_id "ENSRNOG00000084815"; gene_version "1"; transcript_id "ENSRNOT00000147488"; transcript_version "1"; exon_number "1"; gene_source "ensembl"; gene_biotype "lncRNA"; transcript_source "ensembl"; transcript_biotype "lncRNA"; exon_id "ENSRNOE00000766477"; exon_version "1"; tag "Ensembl_canonical";
20	ensembl	exon	3148309	3148450	0	-	.	gene_id "ENSRNOG00000084815"; gene_version "1"; transcript_id "ENSRNOT00000131442"; transcript_version "1"; exon_number "1"; gene_source "ensembl"; gene_biotype "lncRNA"; transcript_source "ensembl"; transcript_biotype "lncRNA"; exon_id "ENSRNOE00000766477"; exon_version "1";
20	ENSEMBL114_rn	exon	3148309	3148450	0.0450256332488665	-	.	gene_id "ENSRNOG00000084815"; transcript_id "ENSRNOG00000084815_tx_3"; exon_id "20_3148309_3148450_-"; exonnum "1"; txlen "908";
20	ENSEMBL114_rn	exon	3148309	3148450	0.0215507304439019	-	.	gene_id "ENSRNOG00000084815"; transcript_id "ENSRNOG00000084815_tx_5"; exon_id "20_3148309_3148450_-"; exonnum "1"; txlen "1087";
20	sraer114_es	exon	3150809	3151380	1.32370936202078	-	.	gene_id "ENSRNOG00000085079"; transcript_id "ENSRNOG00000085079_tx_1"; exon_id "20_3150809_3151380_-"; exonnum "4"; txlen "903";
20	sraer114_es	exon	3150809	3151380	0.133620476279201	-	.	gene_id "ENSRNOG00000085079"; transcript_id "ENSRNOG00000085079_tx_10"; exon_id "20_3150809_3151380_-"; exonnum "3"; txlen "885";
20	sraer114_es	exon	3150809	3151380	0.106599148802872	-	.	gene_id "ENSRNOG00000085079"; transcript_id "ENSRNOG00000085079_tx_11"; exon_id "20_3150809_3151380_-"; exonnum "4"; txlen "880";
20	sraer114_es	exon	3150809	3151380	1.28814577010815	-	.	gene_id "ENSRNOG00000085079"; transcript_id "ENSRNOG00000085079_tx_2"; exon_id "20_3150809_3151380_-"; exonnum "2"; txlen "758";
20	sraer114_es	exon	3150809	3151380	0.274854727581201	-	.	gene_id "ENSRNOG00000085079"; transcript_id "ENSRNOG00000085079_tx_5"; exon_id "20_3150809_3151380_-"; exonnum "3"; txlen "870";
20	sraer114_es	exon	3150809	3151380	0.222434324938845	-	.	gene_id "ENSRNOG00000085079"; transcript_id "ENSRNOG00000085079_tx_6"; exon_id "20_3150809_3151380_-"; exonnum "4"; txlen "824";
20	sraer114_es	exon	3150809	3151380	0.222434324938845	-	.	gene_id "ENSRNOG00000085079"; transcript_id "ENSRNOG00000085079_tx_7"; exon_id "20_3150809_3151380_-"; exonnum "3"; txlen "791";
20	sraer114_es	exon	3150809	3151380	0.161636791253882	-	.	gene_id "ENSRNOG00000085079"; transcript_id "ENSRNOG00000085079_tx_8"; exon_id "20_3150809_3151380_-"; exonnum "2"; txlen "681";
20	sraer114_es	exon	3150809	3151380	0.139509930585805	-	.	gene_id "ENSRNOG00000085079"; transcript_id "ENSRNOG00000085079_tx_9"; exon_id "20_3150809_3151380_-"; exonnum "4"; txlen "918";
20	sraer114_ss	exon	3151547	3151732	1.28814577010815	-	.	gene_id "ENSRNOG00000085079"; transcript_id "ENSRNOG00000085079_tx_2"; exon_id "20_3151547_3151732_-"; exonnum "1"; txlen "758";
20	sraer114_ss	exon	3153562	3153670	0.161636791253882	-	.	gene_id "ENSRNOG00000085079"; transcript_id "ENSRNOG00000085079_tx_8"; exon_id "20_3153562_3153670_-"; exonnum "1"; txlen "681";
20	ensembl	exon	3164617	3164663	0	-	.	gene_id "ENSRNOG00000085079"; gene_version "1"; transcript_id "ENSRNOT00000140304"; transcript_version "1"; exon_number "3"; gene_source "ensembl"; gene_biotype "lncRNA"; transcript_source "ensembl"; transcript_biotype "lncRNA"; exon_id "ENSRNOE00000734243"; exon_version "1";
20	ensembl	gene	3164617	3174474	0	-	.	gene_id "ENSRNOG00000085079"; gene_version "1"; gene_source "ensembl"; gene_biotype "lncRNA";
20	ensembl	transcript	3164617	3174474	0	-	.	gene_id "ENSRNOG00000085079"; gene_version "1"; transcript_id "ENSRNOT00000140304"; transcript_version "1"; gene_source "ensembl"; gene_biotype "lncRNA"; transcript_source "ensembl"; transcript_biotype "lncRNA";
20	ensembl	exon	3171284	3171437	0	-	.	gene_id "ENSRNOG00000085079"; gene_version "1"; transcript_id "ENSRNOT00000166349"; transcript_version "1"; exon_number "3"; gene_source "ensembl"; gene_biotype "lncRNA"; transcript_source "ensembl"; transcript_biotype "lncRNA"; exon_id "ENSRNOE00000718248"; exon_version "1";
20	ensembl	transcript	3171284	3174474	0	-	.	gene_id "ENSRNOG00000085079"; gene_version "1"; transcript_id "ENSRNOT00000166349"; transcript_version "1"; gene_source "ensembl"; gene_biotype "lncRNA"; transcript_source "ensembl"; transcript_biotype "lncRNA";
20	sraer114_mid	exon	3171490	3171522	1.32370936202078	-	.	gene_id "ENSRNOG00000085079"; transcript_id "ENSRNOG00000085079_tx_1"; exon_id "20_3171490_3171522_-"; exonnum "3"; txlen "903";
20	sraer114_mid	exon	3171490	3171522	0.106599148802872	-	.	gene_id "ENSRNOG00000085079"; transcript_id "ENSRNOG00000085079_tx_11"; exon_id "20_3171490_3171522_-"; exonnum "3"; txlen "880";
20	sraer114_mid	exon	3171490	3171522	0.222434324938845	-	.	gene_id "ENSRNOG00000085079"; transcript_id "ENSRNOG00000085079_tx_6"; exon_id "20_3171490_3171522_-"; exonnum "3"; txlen "824";
20	sraer114_mid	exon	3171490	3171522	0.139509930585805	-	.	gene_id "ENSRNOG00000085079"; transcript_id "ENSRNOG00000085079_tx_9"; exon_id "20_3171490_3171522_-"; exonnum "3"; txlen "918";
20	ensembl	exon	3172625	3172692	0	-	.	gene_id "ENSRNOG00000085079"; gene_version "1"; transcript_id "ENSRNOT00000140304"; transcript_version "1"; exon_number "2"; gene_source "ensembl"; gene_biotype "lncRNA"; transcript_source "ensembl"; transcript_biotype "lncRNA"; exon_id "ENSRNOE00000797665"; exon_version "1";
20	ENSEMBL114_rn	exon	3172625	3172692	1.32370936202078	-	.	gene_id "ENSRNOG00000085079"; transcript_id "ENSRNOG00000085079_tx_1"; exon_id "20_3172625_3172692_-"; exonnum "2"; txlen "903";
20	ENSEMBL114_rn	exon	3172625	3172692	0.106599148802872	-	.	gene_id "ENSRNOG00000085079"; transcript_id "ENSRNOG00000085079_tx_11"; exon_id "20_3172625_3172692_-"; exonnum "2"; txlen "880";
20	ENSEMBL114_rn	exon	3172625	3172692	0.274854727581201	-	.	gene_id "ENSRNOG00000085079"; transcript_id "ENSRNOG00000085079_tx_5"; exon_id "20_3172625_3172692_-"; exonnum "2"; txlen "870";
20	ENSEMBL114_rn	exon	3172625	3172692	0.222434324938845	-	.	gene_id "ENSRNOG00000085079"; transcript_id "ENSRNOG00000085079_tx_6"; exon_id "20_3172625_3172692_-"; exonnum "2"; txlen "824";
20	ENSEMBL114_rn	exon	3172625	3172692	0.222434324938845	-	.	gene_id "ENSRNOG00000085079"; transcript_id "ENSRNOG00000085079_tx_7"; exon_id "20_3172625_3172692_-"; exonnum "2"; txlen "791";
20	ensembl	exon	3172625	3172707	0	-	.	gene_id "ENSRNOG00000085079"; gene_version "1"; transcript_id "ENSRNOT00000166349"; transcript_version "1"; exon_number "2"; gene_source "ensembl"; gene_biotype "lncRNA"; transcript_source "ensembl"; transcript_biotype "lncRNA"; exon_id "ENSRNOE00000789742"; exon_version "1";
20	ENSEMBL114_rn	exon	3172625	3172707	0.133620476279201	-	.	gene_id "ENSRNOG00000085079"; transcript_id "ENSRNOG00000085079_tx_10"; exon_id "20_3172625_3172707_-"; exonnum "2"; txlen "885";
20	ENSEMBL114_rn	exon	3172625	3172707	0.139509930585805	-	.	gene_id "ENSRNOG00000085079"; transcript_id "ENSRNOG00000085079_tx_9"; exon_id "20_3172625_3172707_-"; exonnum "2"; txlen "918";
20	sraer114_ss	exon	3172851	3173057	0.106599148802872	-	.	gene_id "ENSRNOG00000085079"; transcript_id "ENSRNOG00000085079_tx_11"; exon_id "20_3172851_3173057_-"; exonnum "1"; txlen "880";
20	ensembl	exon	3173297	3173859	0	-	.	gene_id "ENSRNOG00000085079"; gene_version "1"; transcript_id "ENSRNOT00000121185"; transcript_version "1"; exon_number "2"; gene_source "ensembl"; gene_biotype "lncRNA"; transcript_source "ensembl"; transcript_biotype "lncRNA"; exon_id "ENSRNOE00000714957"; exon_version "1"; tag "Ensembl_canonical";
20	ensembl	transcript	3173297	3174474	0	-	.	gene_id "ENSRNOG00000085079"; gene_version "1"; transcript_id "ENSRNOT00000121185"; transcript_version "1"; gene_source "ensembl"; gene_biotype "lncRNA"; transcript_source "ensembl"; transcript_biotype "lncRNA"; tag "Ensembl_canonical";
20	sraer114_ss	exon	3173327	3173556	1.32370936202078	-	.	gene_id "ENSRNOG00000085079"; transcript_id "ENSRNOG00000085079_tx_1"; exon_id "20_3173327_3173556_-"; exonnum "1"; txlen "903";
20	sraer114_ss	exon	3173327	3173556	0.133620476279201	-	.	gene_id "ENSRNOG00000085079"; transcript_id "ENSRNOG00000085079_tx_10"; exon_id "20_3173327_3173556_-"; exonnum "1"; txlen "885";
20	sraer114_ss	exon	3173327	3173556	0.274854727581201	-	.	gene_id "ENSRNOG00000085079"; transcript_id "ENSRNOG00000085079_tx_5"; exon_id "20_3173327_3173556_-"; exonnum "1"; txlen "870";
20	sraer114_ss	exon	3173327	3173556	0.139509930585805	-	.	gene_id "ENSRNOG00000085079"; transcript_id "ENSRNOG00000085079_tx_9"; exon_id "20_3173327_3173556_-"; exonnum "1"; txlen "918";
20	ensembl	exon	3173592	3173859	0	-	.	gene_id "ENSRNOG00000085079"; gene_version "1"; transcript_id "ENSRNOT00000148063"; transcript_version "1"; exon_number "3"; gene_source "ensembl"; gene_biotype "lncRNA"; transcript_source "ensembl"; transcript_biotype "lncRNA"; exon_id "ENSRNOE00000772309"; exon_version "1";
20	ensembl	transcript	3173592	3174474	0	-	.	gene_id "ENSRNOG00000085079"; gene_version "1"; transcript_id "ENSRNOT00000148063"; transcript_version "1"; gene_source "ensembl"; gene_biotype "lncRNA"; transcript_source "ensembl"; transcript_biotype "lncRNA";
20	ensembl	exon	3174144	3174294	0	-	.	gene_id "ENSRNOG00000085079"; gene_version "1"; transcript_id "ENSRNOT00000148063"; transcript_version "1"; exon_number "2"; gene_source "ensembl"; gene_biotype "lncRNA"; transcript_source "ensembl"; transcript_biotype "lncRNA"; exon_id "ENSRNOE00000795353"; exon_version "1";
20	ENSEMBL114_rn	exon	3174144	3174294	0.222434324938845	-	.	gene_id "ENSRNOG00000085079"; transcript_id "ENSRNOG00000085079_tx_6"; exon_id "20_3174144_3174294_-"; exonnum "1"; txlen "824";
20	ENSEMBL114_rn	exon	3174144	3174294	0.222434324938845	-	.	gene_id "ENSRNOG00000085079"; transcript_id "ENSRNOG00000085079_tx_7"; exon_id "20_3174144_3174294_-"; exonnum "1"; txlen "791";
20	ensembl	exon	3174144	3174474	0	-	.	gene_id "ENSRNOG00000085079"; gene_version "1"; transcript_id "ENSRNOT00000140304"; transcript_version "1"; exon_number "1"; gene_source "ensembl"; gene_biotype "lncRNA"; transcript_source "ensembl"; transcript_biotype "lncRNA"; exon_id "ENSRNOE00000705893"; exon_version "1";
20	ensembl	exon	3174144	3174474	0	-	.	gene_id "ENSRNOG00000085079"; gene_version "1"; transcript_id "ENSRNOT00000166349"; transcript_version "1"; exon_number "1"; gene_source "ensembl"; gene_biotype "lncRNA"; transcript_source "ensembl"; transcript_biotype "lncRNA"; exon_id "ENSRNOE00000705893"; exon_version "1";
20	ensembl	exon	3174144	3174474	0	-	.	gene_id "ENSRNOG00000085079"; gene_version "1"; transcript_id "ENSRNOT00000121185"; transcript_version "1"; exon_number "1"; gene_source "ensembl"; gene_biotype "lncRNA"; transcript_source "ensembl"; transcript_biotype "lncRNA"; exon_id "ENSRNOE00000705893"; exon_version "1"; tag "Ensembl_canonical";
20	ensembl	exon	3174378	3174474	0	-	.	gene_id "ENSRNOG00000085079"; gene_version "1"; transcript_id "ENSRNOT00000148063"; transcript_version "1"; exon_number "1"; gene_source "ensembl"; gene_biotype "lncRNA"; transcript_source "ensembl"; transcript_biotype "lncRNA"; exon_id "ENSRNOE00000759694"; exon_version "1";
20	ensembl	three_prime_utr	3177040	3177182	0	-	.	gene_id "ENSRNOG00000030676"; gene_version "7"; transcript_id "ENSRNOT00000039998"; transcript_version "6"; gene_name "AABR07044373.1"; gene_source "ensembl"; gene_biotype "protein_coding"; transcript_name "AABR07044373.1-201"; transcript_source "ensembl"; transcript_biotype "protein_coding"; tag "Ensembl_canonical";
20	ensembl	exon	3177040	3178270	0	-	.	gene_id "ENSRNOG00000030676"; gene_version "7"; transcript_id "ENSRNOT00000039998"; transcript_version "6"; exon_number "2"; gene_name "AABR07044373.1"; gene_source "ensembl"; gene_biotype "protein_coding"; transcript_name "AABR07044373.1-201"; transcript_source "ensembl"; transcript_biotype "protein_coding"; exon_id "ENSRNOE00000294073"; exon_version "5"; tag "Ensembl_canonical";
20	ENSEMBL114_rn	exon	3177040	3178270	0.101616323451603	-	.	gene_id "ENSRNOG00000030676"; transcript_id "ENSRNOG00000030676_tx_1"; exon_id "20_3177040_3178270_-"; exonnum "3"; txlen "1483";
20	ENSEMBL114_rn	exon	3177040	3178270	0.0467305470289948	-	.	gene_id "ENSRNOG00000030676"; transcript_id "ENSRNOG00000030676_tx_2"; exon_id "20_3177040_3178270_-"; exonnum "2"; txlen "1368";
20	ENSEMBL114_rn	exon	3177040	3178270	0.00538768261097548	-	.	gene_id "ENSRNOG00000030676"; transcript_id "ENSRNOG00000030676_tx_3"; exon_id "20_3177040_3178270_-"; exonnum "3"; txlen "1456";
20	ensembl	gene	3177040	3178596	0	-	.	gene_id "ENSRNOG00000030676"; gene_version "7"; gene_name "AABR07044373.1"; gene_source "ensembl"; gene_biotype "protein_coding";
20	ensembl	transcript	3177040	3178596	0	-	.	gene_id "ENSRNOG00000030676"; gene_version "7"; transcript_id "ENSRNOT00000039998"; transcript_version "6"; gene_name "AABR07044373.1"; gene_source "ensembl"; gene_biotype "protein_coding"; transcript_name "AABR07044373.1-201"; transcript_source "ensembl"; transcript_biotype "protein_coding"; tag "Ensembl_canonical";
20	ensembl	stop_codon	3177183	3177185	0	-	0	gene_id "ENSRNOG00000030676"; gene_version "7"; transcript_id "ENSRNOT00000039998"; transcript_version "6"; exon_number "2"; gene_name "AABR07044373.1"; gene_source "ensembl"; gene_biotype "protein_coding"; transcript_name "AABR07044373.1-201"; transcript_source "ensembl"; transcript_biotype "protein_coding"; tag "Ensembl_canonical";
20	ensembl	CDS	3177186	3178270	0	-	2	gene_id "ENSRNOG00000030676"; gene_version "7"; transcript_id "ENSRNOT00000039998"; transcript_version "6"; exon_number "2"; gene_name "AABR07044373.1"; gene_source "ensembl"; gene_biotype "protein_coding"; transcript_name "AABR07044373.1-201"; transcript_source "ensembl"; transcript_biotype "protein_coding"; protein_id "ENSRNOP00000081163"; protein_version "1"; tag "Ensembl_canonical";
20	ensembl	CDS	3178482	3178548	0	-	0	gene_id "ENSRNOG00000030676"; gene_version "7"; transcript_id "ENSRNOT00000039998"; transcript_version "6"; exon_number "1"; gene_name "AABR07044373.1"; gene_source "ensembl"; gene_biotype "protein_coding"; transcript_name "AABR07044373.1-201"; transcript_source "ensembl"; transcript_biotype "protein_coding"; protein_id "ENSRNOP00000081163"; protein_version "1"; tag "Ensembl_canonical";
20	ensembl	exon	3178482	3178596	0	-	.	gene_id "ENSRNOG00000030676"; gene_version "7"; transcript_id "ENSRNOT00000039998"; transcript_version "6"; exon_number "1"; gene_name "AABR07044373.1"; gene_source "ensembl"; gene_biotype "protein_coding"; transcript_name "AABR07044373.1-201"; transcript_source "ensembl"; transcript_biotype "protein_coding"; exon_id "ENSRNOE00000299247"; exon_version "4"; tag "Ensembl_canonical";
20	ENSEMBL114_rn	exon	3178482	3178596	0.101616323451603	-	.	gene_id "ENSRNOG00000030676"; transcript_id "ENSRNOG00000030676_tx_1"; exon_id "20_3178482_3178596_-"; exonnum "2"; txlen "1483";
20	ENSEMBL114_rn	exon	3178482	3178596	0.00538768261097548	-	.	gene_id "ENSRNOG00000030676"; transcript_id "ENSRNOG00000030676_tx_3"; exon_id "20_3178482_3178596_-"; exonnum "2"; txlen "1456";
20	ensembl	start_codon	3178546	3178548	0	-	0	gene_id "ENSRNOG00000030676"; gene_version "7"; transcript_id "ENSRNOT00000039998"; transcript_version "6"; exon_number "1"; gene_name "AABR07044373.1"; gene_source "ensembl"; gene_biotype "protein_coding"; transcript_name "AABR07044373.1-201"; transcript_source "ensembl"; transcript_biotype "protein_coding"; tag "Ensembl_canonical";
20	ensembl	five_prime_utr	3178549	3178596	0	-	.	gene_id "ENSRNOG00000030676"; gene_version "7"; transcript_id "ENSRNOT00000039998"; transcript_version "6"; gene_name "AABR07044373.1"; gene_source "ensembl"; gene_biotype "protein_coding"; transcript_name "AABR07044373.1-201"; transcript_source "ensembl"; transcript_biotype "protein_coding"; tag "Ensembl_canonical";
20	sraer114_ss	exon	3182753	3182862	0.00538768261097548	-	.	gene_id "ENSRNOG00000030676"; transcript_id "ENSRNOG00000030676_tx_3"; exon_id "20_3182753_3182862_-"; exonnum "1"; txlen "1456";
20	sraer114_ss	exon	3183288	3183424	0.101616323451603	-	.	gene_id "ENSRNOG00000030676"; transcript_id "ENSRNOG00000030676_tx_1"; exon_id "20_3183288_3183424_-"; exonnum "1"; txlen "1483";
20	sraer114_ss	exon	3183288	3183424	0.0467305470289948	-	.	gene_id "ENSRNOG00000030676"; transcript_id "ENSRNOG00000030676_tx_2"; exon_id "20_3183288_3183424_-"; exonnum "1"; txlen "1368";
20	ensembl	three_prime_utr	3183808	3184808	0	-	.	gene_id "ENSRNOG00000050215"; gene_version "5"; transcript_id "ENSRNOT00000165343"; transcript_version "1"; gene_name "Cdsn"; gene_source "ensembl"; gene_biotype "protein_coding"; transcript_name "Cdsn-203"; transcript_source "ensembl"; transcript_biotype "protein_coding";
20	ensembl	exon	3183808	3186346	0	-	.	gene_id "ENSRNOG00000050215"; gene_version "5"; transcript_id "ENSRNOT00000165343"; transcript_version "1"; exon_number "2"; gene_name "Cdsn"; gene_source "ensembl"; gene_biotype "protein_coding"; transcript_name "Cdsn-203"; transcript_source "ensembl"; transcript_biotype "protein_coding"; exon_id "ENSRNOE00000721792"; exon_version "1";
20	ensembl	transcript	3183808	3187437	0	-	.	gene_id "ENSRNOG00000050215"; gene_version "5"; transcript_id "ENSRNOT00000165343"; transcript_version "1"; gene_name "Cdsn"; gene_source "ensembl"; gene_biotype "protein_coding"; transcript_name "Cdsn-203"; transcript_source "ensembl"; transcript_biotype "protein_coding";
20	ensembl	gene	3183808	3188962	0	-	.	gene_id "ENSRNOG00000050215"; gene_version "5"; gene_name "Cdsn"; gene_source "ensembl"; gene_biotype "protein_coding";
20	ensembl	three_prime_utr	3184023	3184808	0	-	.	gene_id "ENSRNOG00000050215"; gene_version "5"; transcript_id "ENSRNOT00000142807"; transcript_version "1"; gene_name "Cdsn"; gene_source "ensembl"; gene_biotype "protein_coding"; transcript_name "Cdsn-202"; transcript_source "ensembl"; transcript_biotype "protein_coding";
20	ensembl	exon	3184023	3186169	0	-	.	gene_id "ENSRNOG00000050215"; gene_version "5"; transcript_id "ENSRNOT00000142807"; transcript_version "1"; exon_number "3"; gene_name "Cdsn"; gene_source "ensembl"; gene_biotype "protein_coding"; transcript_name "Cdsn-202"; transcript_source "ensembl"; transcript_biotype "protein_coding"; exon_id "ENSRNOE00000725545"; exon_version "1";
20	ENSEMBL114_rn	exon	3184023	3186169	0.178646780633654	-	.	gene_id "ENSRNOG00000050215"; transcript_id "ENSRNOG00000050215_tx_3"; exon_id "20_3184023_3186169_-"; exonnum "4"; txlen "2605";
20	ensembl	transcript	3184023	3187437	0	-	.	gene_id "ENSRNOG00000050215"; gene_version "5"; transcript_id "ENSRNOT00000142807"; transcript_version "1"; gene_name "Cdsn"; gene_source "ensembl"; gene_biotype "protein_coding"; transcript_name "Cdsn-202"; transcript_source "ensembl"; transcript_biotype "protein_coding";
20	ensembl	three_prime_utr	3184049	3184808	0	-	.	gene_id "ENSRNOG00000050215"; gene_version "5"; transcript_id "ENSRNOT00000167956"; transcript_version "1"; gene_name "Cdsn"; gene_source "ensembl"; gene_biotype "protein_coding"; transcript_name "Cdsn-204"; transcript_source "ensembl"; transcript_biotype "protein_coding";
20	ensembl	exon	3184049	3186346	0	-	.	gene_id "ENSRNOG00000050215"; gene_version "5"; transcript_id "ENSRNOT00000167956"; transcript_version "1"; exon_number "2"; gene_name "Cdsn"; gene_source "ensembl"; gene_biotype "protein_coding"; transcript_name "Cdsn-204"; transcript_source "ensembl"; transcript_biotype "protein_coding"; exon_id "ENSRNOE00000802647"; exon_version "1";
20	ensembl	transcript	3184049	3188272	0	-	.	gene_id "ENSRNOG00000050215"; gene_version "5"; transcript_id "ENSRNOT00000167956"; transcript_version "1"; gene_name "Cdsn"; gene_source "ensembl"; gene_biotype "protein_coding"; transcript_name "Cdsn-204"; transcript_source "ensembl"; transcript_biotype "protein_coding";
20	ensembl	three_prime_utr	3184142	3184808	0	-	.	gene_id "ENSRNOG00000050215"; gene_version "5"; transcript_id "ENSRNOT00000071981"; transcript_version "5"; gene_name "Cdsn"; gene_source "ensembl"; gene_biotype "protein_coding"; transcript_name "Cdsn-201"; transcript_source "ensembl"; transcript_biotype "protein_coding"; tag "Ensembl_canonical";
20	ensembl	exon	3184142	3186346	0	-	.	gene_id "ENSRNOG00000050215"; gene_version "5"; transcript_id "ENSRNOT00000071981"; transcript_version "5"; exon_number "2"; gene_name "Cdsn"; gene_source "ensembl"; gene_biotype "protein_coding"; transcript_name "Cdsn-201"; transcript_source "ensembl"; transcript_biotype "protein_coding"; exon_id "ENSRNOE00000463966"; exon_version "5"; tag "Ensembl_canonical";
20	ensembl	transcript	3184142	3188962	0	-	.	gene_id "ENSRNOG00000050215"; gene_version "5"; transcript_id "ENSRNOT00000071981"; transcript_version "5"; gene_name "Cdsn"; gene_source "ensembl"; gene_biotype "protein_coding"; transcript_name "Cdsn-201"; transcript_source "ensembl"; transcript_biotype "protein_coding"; tag "Ensembl_canonical";
20	ensembl	stop_codon	3184809	3184811	0	-	0	gene_id "ENSRNOG00000050215"; gene_version "5"; transcript_id "ENSRNOT00000142807"; transcript_version "1"; exon_number "3"; gene_name "Cdsn"; gene_source "ensembl"; gene_biotype "protein_coding"; transcript_name "Cdsn-202"; transcript_source "ensembl"; transcript_biotype "protein_coding";
20	ensembl	stop_codon	3184809	3184811	0	-	0	gene_id "ENSRNOG00000050215"; gene_version "5"; transcript_id "ENSRNOT00000165343"; transcript_version "1"; exon_number "2"; gene_name "Cdsn"; gene_source "ensembl"; gene_biotype "protein_coding"; transcript_name "Cdsn-203"; transcript_source "ensembl"; transcript_biotype "protein_coding";
20	ensembl	stop_codon	3184809	3184811	0	-	0	gene_id "ENSRNOG00000050215"; gene_version "5"; transcript_id "ENSRNOT00000167956"; transcript_version "1"; exon_number "2"; gene_name "Cdsn"; gene_source "ensembl"; gene_biotype "protein_coding"; transcript_name "Cdsn-204"; transcript_source "ensembl"; transcript_biotype "protein_coding";
20	ensembl	stop_codon	3184809	3184811	0	-	0	gene_id "ENSRNOG00000050215"; gene_version "5"; transcript_id "ENSRNOT00000071981"; transcript_version "5"; exon_number "2"; gene_name "Cdsn"; gene_source "ensembl"; gene_biotype "protein_coding"; transcript_name "Cdsn-201"; transcript_source "ensembl"; transcript_biotype "protein_coding"; tag "Ensembl_canonical";
20	ensembl	CDS	3184812	3186169	0	-	2	gene_id "ENSRNOG00000050215"; gene_version "5"; transcript_id "ENSRNOT00000142807"; transcript_version "1"; exon_number "3"; gene_name "Cdsn"; gene_source "ensembl"; gene_biotype "protein_coding"; transcript_name "Cdsn-202"; transcript_source "ensembl"; transcript_biotype "protein_coding"; protein_id "ENSRNOP00000103012"; protein_version "1";
20	ensembl	CDS	3184812	3186346	0	-	2	gene_id "ENSRNOG00000050215"; gene_version "5"; transcript_id "ENSRNOT00000165343"; transcript_version "1"; exon_number "2"; gene_name "Cdsn"; gene_source "ensembl"; gene_biotype "protein_coding"; transcript_name "Cdsn-203"; transcript_source "ensembl"; transcript_biotype "protein_coding"; protein_id "ENSRNOP00000103102"; protein_version "1";
20	ensembl	CDS	3184812	3186346	0	-	2	gene_id "ENSRNOG00000050215"; gene_version "5"; transcript_id "ENSRNOT00000167956"; transcript_version "1"; exon_number "2"; gene_name "Cdsn"; gene_source "ensembl"; gene_biotype "protein_coding"; transcript_name "Cdsn-204"; transcript_source "ensembl"; transcript_biotype "protein_coding"; protein_id "ENSRNOP00000105211"; protein_version "1";
20	ensembl	CDS	3184812	3186346	0	-	2	gene_id "ENSRNOG00000050215"; gene_version "5"; transcript_id "ENSRNOT00000071981"; transcript_version "5"; exon_number "2"; gene_name "Cdsn"; gene_source "ensembl"; gene_biotype "protein_coding"; transcript_name "Cdsn-201"; transcript_source "ensembl"; transcript_biotype "protein_coding"; protein_id "ENSRNOP00000078238"; protein_version "1"; tag "Ensembl_canonical";
20	ensembl	exon	3186224	3186346	0	-	.	gene_id "ENSRNOG00000050215"; gene_version "5"; transcript_id "ENSRNOT00000142807"; transcript_version "1"; exon_number "2"; gene_name "Cdsn"; gene_source "ensembl"; gene_biotype "protein_coding"; transcript_name "Cdsn-202"; transcript_source "ensembl"; transcript_biotype "protein_coding"; exon_id "ENSRNOE00000724037"; exon_version "1";
20	ensembl	CDS	3186224	3186346	0	-	2	gene_id "ENSRNOG00000050215"; gene_version "5"; transcript_id "ENSRNOT00000142807"; transcript_version "1"; exon_number "2"; gene_name "Cdsn"; gene_source "ensembl"; gene_biotype "protein_coding"; transcript_name "Cdsn-202"; transcript_source "ensembl"; transcript_biotype "protein_coding"; protein_id "ENSRNOP00000103012"; protein_version "1";
20	ENSEMBL114_rn	exon	3186224	3186346	0.178646780633654	-	.	gene_id "ENSRNOG00000050215"; transcript_id "ENSRNOG00000050215_tx_3"; exon_id "20_3186224_3186346_-"; exonnum "3"; txlen "2605";
20	ensembl	CDS	3187172	3187238	0	-	0	gene_id "ENSRNOG00000050215"; gene_version "5"; transcript_id "ENSRNOT00000142807"; transcript_version "1"; exon_number "1"; gene_name "Cdsn"; gene_source "ensembl"; gene_biotype "protein_coding"; transcript_name "Cdsn-202"; transcript_source "ensembl"; transcript_biotype "protein_coding"; protein_id "ENSRNOP00000103012"; protein_version "1";
20	ensembl	CDS	3187172	3187238	0	-	0	gene_id "ENSRNOG00000050215"; gene_version "5"; transcript_id "ENSRNOT00000165343"; transcript_version "1"; exon_number "1"; gene_name "Cdsn"; gene_source "ensembl"; gene_biotype "protein_coding"; transcript_name "Cdsn-203"; transcript_source "ensembl"; transcript_biotype "protein_coding"; protein_id "ENSRNOP00000103102"; protein_version "1";
20	ensembl	exon	3187172	3187437	0	-	.	gene_id "ENSRNOG00000050215"; gene_version "5"; transcript_id "ENSRNOT00000142807"; transcript_version "1"; exon_number "1"; gene_name "Cdsn"; gene_source "ensembl"; gene_biotype "protein_coding"; transcript_name "Cdsn-202"; transcript_source "ensembl"; transcript_biotype "protein_coding"; exon_id "ENSRNOE00000762491"; exon_version "1";
20	ensembl	exon	3187172	3187437	0	-	.	gene_id "ENSRNOG00000050215"; gene_version "5"; transcript_id "ENSRNOT00000165343"; transcript_version "1"; exon_number "1"; gene_name "Cdsn"; gene_source "ensembl"; gene_biotype "protein_coding"; transcript_name "Cdsn-203"; transcript_source "ensembl"; transcript_biotype "protein_coding"; exon_id "ENSRNOE00000762491"; exon_version "1";
20	ensembl	five_prime_utr	3187239	3187437	0	-	.	gene_id "ENSRNOG00000050215"; gene_version "5"; transcript_id "ENSRNOT00000142807"; transcript_version "1"; gene_name "Cdsn"; gene_source "ensembl"; gene_biotype "protein_coding"; transcript_name "Cdsn-202"; transcript_source "ensembl"; transcript_biotype "protein_coding";
20	ensembl	five_prime_utr	3187239	3187437	0	-	.	gene_id "ENSRNOG00000050215"; gene_version "5"; transcript_id "ENSRNOT00000165343"; transcript_version "1"; gene_name "Cdsn"; gene_source "ensembl"; gene_biotype "protein_coding"; transcript_name "Cdsn-203"; transcript_source "ensembl"; transcript_biotype "protein_coding";
20	ensembl	CDS	3188028	3188073	0	-	0	gene_id "ENSRNOG00000050215"; gene_version "5"; transcript_id "ENSRNOT00000167956"; transcript_version "1"; exon_number "1"; gene_name "Cdsn"; gene_source "ensembl"; gene_biotype "protein_coding"; transcript_name "Cdsn-204"; transcript_source "ensembl"; transcript_biotype "protein_coding"; protein_id "ENSRNOP00000105211"; protein_version "1";
20	ensembl	exon	3188028	3188272	0	-	.	gene_id "ENSRNOG00000050215"; gene_version "5"; transcript_id "ENSRNOT00000167956"; transcript_version "1"; exon_number "1"; gene_name "Cdsn"; gene_source "ensembl"; gene_biotype "protein_coding"; transcript_name "Cdsn-204"; transcript_source "ensembl"; transcript_biotype "protein_coding"; exon_id "ENSRNOE00000785048"; exon_version "1";
20	ensembl	five_prime_utr	3188074	3188272	0	-	.	gene_id "ENSRNOG00000050215"; gene_version "5"; transcript_id "ENSRNOT00000167956"; transcript_version "1"; gene_name "Cdsn"; gene_source "ensembl"; gene_biotype "protein_coding"; transcript_name "Cdsn-204"; transcript_source "ensembl"; transcript_biotype "protein_coding";
20	ensembl	CDS	3188851	3188935	0	-	0	gene_id "ENSRNOG00000050215"; gene_version "5"; transcript_id "ENSRNOT00000071981"; transcript_version "5"; exon_number "1"; gene_name "Cdsn"; gene_source "ensembl"; gene_biotype "protein_coding"; transcript_name "Cdsn-201"; transcript_source "ensembl"; transcript_biotype "protein_coding"; protein_id "ENSRNOP00000078238"; protein_version "1"; tag "Ensembl_canonical";
20	ensembl	exon	3188851	3188962	0	-	.	gene_id "ENSRNOG00000050215"; gene_version "5"; transcript_id "ENSRNOT00000071981"; transcript_version "5"; exon_number "1"; gene_name "Cdsn"; gene_source "ensembl"; gene_biotype "protein_coding"; transcript_name "Cdsn-201"; transcript_source "ensembl"; transcript_biotype "protein_coding"; exon_id "ENSRNOE00000643568"; exon_version "2"; tag "Ensembl_canonical";
20	ensembl	start_codon	3188933	3188935	0	-	0	gene_id "ENSRNOG00000050215"; gene_version "5"; transcript_id "ENSRNOT00000071981"; transcript_version "5"; exon_number "1"; gene_name "Cdsn"; gene_source "ensembl"; gene_biotype "protein_coding"; transcript_name "Cdsn-201"; transcript_source "ensembl"; transcript_biotype "protein_coding"; tag "Ensembl_canonical";
20	ensembl	five_prime_utr	3188936	3188962	0	-	.	gene_id "ENSRNOG00000050215"; gene_version "5"; transcript_id "ENSRNOT00000071981"; transcript_version "5"; gene_name "Cdsn"; gene_source "ensembl"; gene_biotype "protein_coding"; transcript_name "Cdsn-201"; transcript_source "ensembl"; transcript_biotype "protein_coding"; tag "Ensembl_canonical";
20	sraer114_mid	exon	3200067	3200213	0.178646780633654	-	.	gene_id "ENSRNOG00000050215"; transcript_id "ENSRNOG00000050215_tx_3"; exon_id "20_3200067_3200213_-"; exonnum "2"; txlen "2605";
20	sraer114_ss	exon	3204020	3204207	0.178646780633654	-	.	gene_id "ENSRNOG00000050215"; transcript_id "ENSRNOG00000050215_tx_3"; exon_id "20_3204020_3204207_-"; exonnum "1"; txlen "2605";
20	ensembl	three_prime_utr	3206886	3207279	0	-	.	gene_id "ENSRNOG00000048579"; gene_version "4"; transcript_id "ENSRNOT00000074958"; transcript_version "4"; gene_name "Psors1c2"; gene_source "ensembl"; gene_biotype "protein_coding"; transcript_name "Psors1c2-201"; transcript_source "ensembl"; transcript_biotype "protein_coding"; tag "Ensembl_canonical";
20	ensembl	exon	3206886	3207629	0	-	.	gene_id "ENSRNOG00000048579"; gene_version "4"; transcript_id "ENSRNOT00000074958"; transcript_version "4"; exon_number "2"; gene_name "Psors1c2"; gene_source "ensembl"; gene_biotype "protein_coding"; transcript_name "Psors1c2-201"; transcript_source "ensembl"; transcript_biotype "protein_coding"; exon_id "ENSRNOE00000477397"; exon_version "3"; tag "Ensembl_canonical";
20	ENSEMBL114_rn	exon	3206886	3207629	0.0263613563234397	-	.	gene_id "ENSRNOG00000048579"; transcript_id "ENSRNOG00000048579_tx_1"; exon_id "20_3206886_3207629_-"; exonnum "3"; txlen "1024";
20	ensembl	gene	3206886	3208307	0	-	.	gene_id "ENSRNOG00000048579"; gene_version "4"; gene_name "Psors1c2"; gene_source "ensembl"; gene_biotype "protein_coding";
20	ensembl	transcript	3206886	3208307	0	-	.	gene_id "ENSRNOG00000048579"; gene_version "4"; transcript_id "ENSRNOT00000074958"; transcript_version "4"; gene_name "Psors1c2"; gene_source "ensembl"; gene_biotype "protein_coding"; transcript_name "Psors1c2-201"; transcript_source "ensembl"; transcript_biotype "protein_coding"; tag "Ensembl_canonical";
20	ensembl	stop_codon	3207280	3207282	0	-	0	gene_id "ENSRNOG00000048579"; gene_version "4"; transcript_id "ENSRNOT00000074958"; transcript_version "4"; exon_number "2"; gene_name "Psors1c2"; gene_source "ensembl"; gene_biotype "protein_coding"; transcript_name "Psors1c2-201"; transcript_source "ensembl"; transcript_biotype "protein_coding"; tag "Ensembl_canonical";
20	ensembl	CDS	3207283	3207629	0	-	2	gene_id "ENSRNOG00000048579"; gene_version "4"; transcript_id "ENSRNOT00000074958"; transcript_version "4"; exon_number "2"; gene_name "Psors1c2"; gene_source "ensembl"; gene_biotype "protein_coding"; transcript_name "Psors1c2-201"; transcript_source "ensembl"; transcript_biotype "protein_coding"; protein_id "ENSRNOP00000064601"; protein_version "3"; tag "Ensembl_canonical";
20	ensembl	CDS	3208214	3208268	0	-	0	gene_id "ENSRNOG00000048579"; gene_version "4"; transcript_id "ENSRNOT00000074958"; transcript_version "4"; exon_number "1"; gene_name "Psors1c2"; gene_source "ensembl"; gene_biotype "protein_coding"; transcript_name "Psors1c2-201"; transcript_source "ensembl"; transcript_biotype "protein_coding"; protein_id "ENSRNOP00000064601"; protein_version "3"; tag "Ensembl_canonical";
20	ensembl	exon	3208214	3208307	0	-	.	gene_id "ENSRNOG00000048579"; gene_version "4"; transcript_id "ENSRNOT00000074958"; transcript_version "4"; exon_number "1"; gene_name "Psors1c2"; gene_source "ensembl"; gene_biotype "protein_coding"; transcript_name "Psors1c2-201"; transcript_source "ensembl"; transcript_biotype "protein_coding"; exon_id "ENSRNOE00000484101"; exon_version "2"; tag "Ensembl_canonical";
20	sraer114_mid	exon	3208214	3208329	0.0263613563234397	-	.	gene_id "ENSRNOG00000048579"; transcript_id "ENSRNOG00000048579_tx_1"; exon_id "20_3208214_3208329_-"; exonnum "2"; txlen "1024";
20	ensembl	start_codon	3208266	3208268	0	-	0	gene_id "ENSRNOG00000048579"; gene_version "4"; transcript_id "ENSRNOT00000074958"; transcript_version "4"; exon_number "1"; gene_name "Psors1c2"; gene_source "ensembl"; gene_biotype "protein_coding"; transcript_name "Psors1c2-201"; transcript_source "ensembl"; transcript_biotype "protein_coding"; tag "Ensembl_canonical";
20	ensembl	five_prime_utr	3208269	3208307	0	-	.	gene_id "ENSRNOG00000048579"; gene_version "4"; transcript_id "ENSRNOT00000074958"; transcript_version "4"; gene_name "Psors1c2"; gene_source "ensembl"; gene_biotype "protein_coding"; transcript_name "Psors1c2-201"; transcript_source "ensembl"; transcript_biotype "protein_coding"; tag "Ensembl_canonical";
20	sraer114_ss	exon	3208603	3208766	0.0263613563234397	-	.	gene_id "ENSRNOG00000048579"; transcript_id "ENSRNOG00000048579_tx_1"; exon_id "20_3208603_3208766_-"; exonnum "1"; txlen "1024";
20	ensembl	three_prime_utr	3210384	3210525	0	-	.	gene_id "ENSRNOG00000050233"; gene_version "5"; transcript_id "ENSRNOT00000120577"; transcript_version "2"; gene_name "Cchcr1"; gene_source "ensembl"; gene_biotype "protein_coding"; transcript_name "Cchcr1-201"; transcript_source "ensembl"; transcript_biotype "protein_coding"; tag "Ensembl_canonical";
20	ensembl	three_prime_utr	3210384	3210525	0	-	.	gene_id "ENSRNOG00000050233"; gene_version "5"; transcript_id "ENSRNOT00000120582"; transcript_version "2"; gene_name "Cchcr1"; gene_source "ensembl"; gene_biotype "protein_coding"; transcript_name "Cchcr1-202"; transcript_source "ensembl"; transcript_biotype "protein_coding";
20	ensembl	exon	3210384	3210671	0	-	.	gene_id "ENSRNOG00000050233"; gene_version "5"; transcript_id "ENSRNOT00000120577"; transcript_version "2"; exon_number "18"; gene_name "Cchcr1"; gene_source "ensembl"; gene_biotype "protein_coding"; transcript_name "Cchcr1-201"; transcript_source "ensembl"; transcript_biotype "protein_coding"; exon_id "ENSRNOE00000528370"; exon_version "2"; tag "Ensembl_canonical";
20	ensembl	exon	3210384	3210671	0	-	.	gene_id "ENSRNOG00000050233"; gene_version "5"; transcript_id "ENSRNOT00000120582"; transcript_version "2"; exon_number "17"; gene_name "Cchcr1"; gene_source "ensembl"; gene_biotype "protein_coding"; transcript_name "Cchcr1-202"; transcript_source "ensembl"; transcript_biotype "protein_coding"; exon_id "ENSRNOE00000528370"; exon_version "2";
20	ENSEMBL114_rn	exon	3210384	3210671	47.4920742973765	-	.	gene_id "ENSRNOG00000050233"; transcript_id "ENSRNOG00000050233_tx_1"; exon_id "20_3210384_3210671_-"; exonnum "18"; txlen "2742";
20	ENSEMBL114_rn	exon	3210384	3210671	6.60685162668867	-	.	gene_id "ENSRNOG00000050233"; transcript_id "ENSRNOG00000050233_tx_10"; exon_id "20_3210384_3210671_-"; exonnum "17"; txlen "2573";
20	ENSEMBL114_rn	exon	3210384	3210671	4.77952692799418	-	.	gene_id "ENSRNOG00000050233"; transcript_id "ENSRNOG00000050233_tx_11"; exon_id "20_3210384_3210671_-"; exonnum "18"; txlen "2764";
20	ENSEMBL114_rn	exon	3210384	3210671	4.4622569906336	-	.	gene_id "ENSRNOG00000050233"; transcript_id "ENSRNOG00000050233_tx_12"; exon_id "20_3210384_3210671_-"; exonnum "17"; txlen "2550";
20	ENSEMBL114_rn	exon	3210384	3210671	3.611055963993	-	.	gene_id "ENSRNOG00000050233"; transcript_id "ENSRNOG00000050233_tx_13"; exon_id "20_3210384_3210671_-"; exonnum "18"; txlen "2679";
20	ENSEMBL114_rn	exon	3210384	3210671	3.55363882429548	-	.	gene_id "ENSRNOG00000050233"; transcript_id "ENSRNOG00000050233_tx_14"; exon_id "20_3210384_3210671_-"; exonnum "17"; txlen "2465";
20	ENSEMBL114_rn	exon	3210384	3210671	1.75836368342249	-	.	gene_id "ENSRNOG00000050233"; transcript_id "ENSRNOG00000050233_tx_15"; exon_id "20_3210384_3210671_-"; exonnum "18"; txlen "2660";
20	ENSEMBL114_rn	exon	3210384	3210671	40.4697037028662	-	.	gene_id "ENSRNOG00000050233"; transcript_id "ENSRNOG00000050233_tx_2"; exon_id "20_3210384_3210671_-"; exonnum "17"; txlen "2528";
20	ENSEMBL114_rn	exon	3210384	3210671	27.1916433124792	-	.	gene_id "ENSRNOG00000050233"; transcript_id "ENSRNOG00000050233_tx_3"; exon_id "20_3210384_3210671_-"; exonnum "19"; txlen "2937";
20	ENSEMBL114_rn	exon	3210384	3210671	26.5003271430786	-	.	gene_id "ENSRNOG00000050233"; transcript_id "ENSRNOG00000050233_tx_4"; exon_id "20_3210384_3210671_-"; exonnum "18"; txlen "2723";
20	ENSEMBL114_rn	exon	3210384	3210671	23.0188655684723	-	.	gene_id "ENSRNOG00000050233"; transcript_id "ENSRNOG00000050233_tx_5"; exon_id "20_3210384_3210671_-"; exonnum "19"; txlen "2914";
20	ENSEMBL114_rn	exon	3210384	3210671	21.156817630782	-	.	gene_id "ENSRNOG00000050233"; transcript_id "ENSRNOG00000050233_tx_6"; exon_id "20_3210384_3210671_-"; exonnum "18"; txlen "2700";
20	ENSEMBL114_rn	exon	3210384	3210671	9.07159060529363	-	.	gene_id "ENSRNOG00000050233"; transcript_id "ENSRNOG00000050233_tx_7"; exon_id "20_3210384_3210671_-"; exonnum "17"; txlen "2592";
20	ENSEMBL114_rn	exon	3210384	3210671	8.55141469988789	-	.	gene_id "ENSRNOG00000050233"; transcript_id "ENSRNOG00000050233_tx_8"; exon_id "20_3210384_3210671_-"; exonnum "16"; txlen "2378";
20	ENSEMBL114_rn	exon	3210384	3210671	6.7449217717461	-	.	gene_id "ENSRNOG00000050233"; transcript_id "ENSRNOG00000050233_tx_9"; exon_id "20_3210384_3210671_-"; exonnum "18"; txlen "2787";
20	ensembl	gene	3210384	3222765	0	-	.	gene_id "ENSRNOG00000050233"; gene_version "5"; gene_name "Cchcr1"; gene_source "ensembl"; gene_biotype "protein_coding";
20	ensembl	transcript	3210384	3222765	0	-	.	gene_id "ENSRNOG00000050233"; gene_version "5"; transcript_id "ENSRNOT00000120577"; transcript_version "2"; gene_name "Cchcr1"; gene_source "ensembl"; gene_biotype "protein_coding"; transcript_name "Cchcr1-201"; transcript_source "ensembl"; transcript_biotype "protein_coding"; tag "Ensembl_canonical";
20	ensembl	transcript	3210384	3222765	0	-	.	gene_id "ENSRNOG00000050233"; gene_version "5"; transcript_id "ENSRNOT00000120582"; transcript_version "2"; gene_name "Cchcr1"; gene_source "ensembl"; gene_biotype "protein_coding"; transcript_name "Cchcr1-202"; transcript_source "ensembl"; transcript_biotype "protein_coding";
20	ensembl	stop_codon	3210526	3210528	0	-	0	gene_id "ENSRNOG00000050233"; gene_version "5"; transcript_id "ENSRNOT00000120577"; transcript_version "2"; exon_number "18"; gene_name "Cchcr1"; gene_source "ensembl"; gene_biotype "protein_coding"; transcript_name "Cchcr1-201"; transcript_source "ensembl"; transcript_biotype "protein_coding"; tag "Ensembl_canonical";
20	ensembl	stop_codon	3210526	3210528	0	-	0	gene_id "ENSRNOG00000050233"; gene_version "5"; transcript_id "ENSRNOT00000120582"; transcript_version "2"; exon_number "17"; gene_name "Cchcr1"; gene_source "ensembl"; gene_biotype "protein_coding"; transcript_name "Cchcr1-202"; transcript_source "ensembl"; transcript_biotype "protein_coding";
20	ensembl	CDS	3210529	3210671	0	-	2	gene_id "ENSRNOG00000050233"; gene_version "5"; transcript_id "ENSRNOT00000120577"; transcript_version "2"; exon_number "18"; gene_name "Cchcr1"; gene_source "ensembl"; gene_biotype "protein_coding"; transcript_name "Cchcr1-201"; transcript_source "ensembl"; transcript_biotype "protein_coding"; protein_id "ENSRNOP00000098218"; protein_version "2"; tag "Ensembl_canonical";
20	ensembl	CDS	3210529	3210671	0	-	2	gene_id "ENSRNOG00000050233"; gene_version "5"; transcript_id "ENSRNOT00000120582"; transcript_version "2"; exon_number "17"; gene_name "Cchcr1"; gene_source "ensembl"; gene_biotype "protein_coding"; transcript_name "Cchcr1-202"; transcript_source "ensembl"; transcript_biotype "protein_coding"; protein_id "ENSRNOP00000098223"; protein_version "2";
20	ensembl	exon	3210833	3210983	0	-	.	gene_id "ENSRNOG00000050233"; gene_version "5"; transcript_id "ENSRNOT00000120577"; transcript_version "2"; exon_number "17"; gene_name "Cchcr1"; gene_source "ensembl"; gene_biotype "protein_coding"; transcript_name "Cchcr1-201"; transcript_source "ensembl"; transcript_biotype "protein_coding"; exon_id "ENSRNOE00000780493"; exon_version "1"; tag "Ensembl_canonical";
20	ensembl	CDS	3210833	3210983	0	-	0	gene_id "ENSRNOG00000050233"; gene_version "5"; transcript_id "ENSRNOT00000120577"; transcript_version "2"; exon_number "17"; gene_name "Cchcr1"; gene_source "ensembl"; gene_biotype "protein_coding"; transcript_name "Cchcr1-201"; transcript_source "ensembl"; transcript_biotype "protein_coding"; protein_id "ENSRNOP00000098218"; protein_version "2"; tag "Ensembl_canonical";
20	ensembl	exon	3210833	3210983	0	-	.	gene_id "ENSRNOG00000050233"; gene_version "5"; transcript_id "ENSRNOT00000120582"; transcript_version "2"; exon_number "16"; gene_name "Cchcr1"; gene_source "ensembl"; gene_biotype "protein_coding"; transcript_name "Cchcr1-202"; transcript_source "ensembl"; transcript_biotype "protein_coding"; exon_id "ENSRNOE00000780493"; exon_version "1";
20	ensembl	CDS	3210833	3210983	0	-	0	gene_id "ENSRNOG00000050233"; gene_version "5"; transcript_id "ENSRNOT00000120582"; transcript_version "2"; exon_number "16"; gene_name "Cchcr1"; gene_source "ensembl"; gene_biotype "protein_coding"; transcript_name "Cchcr1-202"; transcript_source "ensembl"; transcript_biotype "protein_coding"; protein_id "ENSRNOP00000098223"; protein_version "2";
20	ENSEMBL114_rn	exon	3210833	3210983	47.4920742973765	-	.	gene_id "ENSRNOG00000050233"; transcript_id "ENSRNOG00000050233_tx_1"; exon_id "20_3210833_3210983_-"; exonnum "17"; txlen "2742";
20	ENSEMBL114_rn	exon	3210833	3210983	6.60685162668867	-	.	gene_id "ENSRNOG00000050233"; transcript_id "ENSRNOG00000050233_tx_10"; exon_id "20_3210833_3210983_-"; exonnum "16"; txlen "2573";
20	ENSEMBL114_rn	exon	3210833	3210983	4.77952692799418	-	.	gene_id "ENSRNOG00000050233"; transcript_id "ENSRNOG00000050233_tx_11"; exon_id "20_3210833_3210983_-"; exonnum "17"; txlen "2764";
20	ENSEMBL114_rn	exon	3210833	3210983	4.4622569906336	-	.	gene_id "ENSRNOG00000050233"; transcript_id "ENSRNOG00000050233_tx_12"; exon_id "20_3210833_3210983_-"; exonnum "16"; txlen "2550";
20	ENSEMBL114_rn	exon	3210833	3210983	3.611055963993	-	.	gene_id "ENSRNOG00000050233"; transcript_id "ENSRNOG00000050233_tx_13"; exon_id "20_3210833_3210983_-"; exonnum "17"; txlen "2679";
20	ENSEMBL114_rn	exon	3210833	3210983	3.55363882429548	-	.	gene_id "ENSRNOG00000050233"; transcript_id "ENSRNOG00000050233_tx_14"; exon_id "20_3210833_3210983_-"; exonnum "16"; txlen "2465";
20	ENSEMBL114_rn	exon	3210833	3210983	1.75836368342249	-	.	gene_id "ENSRNOG00000050233"; transcript_id "ENSRNOG00000050233_tx_15"; exon_id "20_3210833_3210983_-"; exonnum "17"; txlen "2660";
20	ENSEMBL114_rn	exon	3210833	3210983	40.4697037028662	-	.	gene_id "ENSRNOG00000050233"; transcript_id "ENSRNOG00000050233_tx_2"; exon_id "20_3210833_3210983_-"; exonnum "16"; txlen "2528";
20	ENSEMBL114_rn	exon	3210833	3210983	27.1916433124792	-	.	gene_id "ENSRNOG00000050233"; transcript_id "ENSRNOG00000050233_tx_3"; exon_id "20_3210833_3210983_-"; exonnum "18"; txlen "2937";
20	ENSEMBL114_rn	exon	3210833	3210983	26.5003271430786	-	.	gene_id "ENSRNOG00000050233"; transcript_id "ENSRNOG00000050233_tx_4"; exon_id "20_3210833_3210983_-"; exonnum "17"; txlen "2723";
20	ENSEMBL114_rn	exon	3210833	3210983	23.0188655684723	-	.	gene_id "ENSRNOG00000050233"; transcript_id "ENSRNOG00000050233_tx_5"; exon_id "20_3210833_3210983_-"; exonnum "18"; txlen "2914";
20	ENSEMBL114_rn	exon	3210833	3210983	21.156817630782	-	.	gene_id "ENSRNOG00000050233"; transcript_id "ENSRNOG00000050233_tx_6"; exon_id "20_3210833_3210983_-"; exonnum "17"; txlen "2700";
20	ENSEMBL114_rn	exon	3210833	3210983	9.07159060529363	-	.	gene_id "ENSRNOG00000050233"; transcript_id "ENSRNOG00000050233_tx_7"; exon_id "20_3210833_3210983_-"; exonnum "16"; txlen "2592";
20	ENSEMBL114_rn	exon	3210833	3210983	8.55141469988789	-	.	gene_id "ENSRNOG00000050233"; transcript_id "ENSRNOG00000050233_tx_8"; exon_id "20_3210833_3210983_-"; exonnum "15"; txlen "2378";
20	ENSEMBL114_rn	exon	3210833	3210983	6.7449217717461	-	.	gene_id "ENSRNOG00000050233"; transcript_id "ENSRNOG00000050233_tx_9"; exon_id "20_3210833_3210983_-"; exonnum "17"; txlen "2787";
20	ensembl	exon	3211094	3211245	0	-	.	gene_id "ENSRNOG00000050233"; gene_version "5"; transcript_id "ENSRNOT00000120577"; transcript_version "2"; exon_number "16"; gene_name "Cchcr1"; gene_source "ensembl"; gene_biotype "protein_coding"; transcript_name "Cchcr1-201"; transcript_source "ensembl"; transcript_biotype "protein_coding"; exon_id "ENSRNOE00000496017"; exon_version "1"; tag "Ensembl_canonical";
20	ensembl	CDS	3211094	3211245	0	-	2	gene_id "ENSRNOG00000050233"; gene_version "5"; transcript_id "ENSRNOT00000120577"; transcript_version "2"; exon_number "16"; gene_name "Cchcr1"; gene_source "ensembl"; gene_biotype "protein_coding"; transcript_name "Cchcr1-201"; transcript_source "ensembl"; transcript_biotype "protein_coding"; protein_id "ENSRNOP00000098218"; protein_version "2"; tag "Ensembl_canonical";
20	ensembl	exon	3211094	3211245	0	-	.	gene_id "ENSRNOG00000050233"; gene_version "5"; transcript_id "ENSRNOT00000120582"; transcript_version "2"; exon_number "15"; gene_name "Cchcr1"; gene_source "ensembl"; gene_biotype "protein_coding"; transcript_name "Cchcr1-202"; transcript_source "ensembl"; transcript_biotype "protein_coding"; exon_id "ENSRNOE00000496017"; exon_version "1";
20	ensembl	CDS	3211094	3211245	0	-	2	gene_id "ENSRNOG00000050233"; gene_version "5"; transcript_id "ENSRNOT00000120582"; transcript_version "2"; exon_number "15"; gene_name "Cchcr1"; gene_source "ensembl"; gene_biotype "protein_coding"; transcript_name "Cchcr1-202"; transcript_source "ensembl"; transcript_biotype "protein_coding"; protein_id "ENSRNOP00000098223"; protein_version "2";
20	ENSEMBL114_rn	exon	3211094	3211245	47.4920742973765	-	.	gene_id "ENSRNOG00000050233"; transcript_id "ENSRNOG00000050233_tx_1"; exon_id "20_3211094_3211245_-"; exonnum "16"; txlen "2742";
20	ENSEMBL114_rn	exon	3211094	3211245	6.60685162668867	-	.	gene_id "ENSRNOG00000050233"; transcript_id "ENSRNOG00000050233_tx_10"; exon_id "20_3211094_3211245_-"; exonnum "15"; txlen "2573";
20	ENSEMBL114_rn	exon	3211094	3211245	4.77952692799418	-	.	gene_id "ENSRNOG00000050233"; transcript_id "ENSRNOG00000050233_tx_11"; exon_id "20_3211094_3211245_-"; exonnum "16"; txlen "2764";
20	ENSEMBL114_rn	exon	3211094	3211245	4.4622569906336	-	.	gene_id "ENSRNOG00000050233"; transcript_id "ENSRNOG00000050233_tx_12"; exon_id "20_3211094_3211245_-"; exonnum "15"; txlen "2550";
20	ENSEMBL114_rn	exon	3211094	3211245	3.611055963993	-	.	gene_id "ENSRNOG00000050233"; transcript_id "ENSRNOG00000050233_tx_13"; exon_id "20_3211094_3211245_-"; exonnum "16"; txlen "2679";
20	ENSEMBL114_rn	exon	3211094	3211245	3.55363882429548	-	.	gene_id "ENSRNOG00000050233"; transcript_id "ENSRNOG00000050233_tx_14"; exon_id "20_3211094_3211245_-"; exonnum "15"; txlen "2465";
20	ENSEMBL114_rn	exon	3211094	3211245	1.75836368342249	-	.	gene_id "ENSRNOG00000050233"; transcript_id "ENSRNOG00000050233_tx_15"; exon_id "20_3211094_3211245_-"; exonnum "16"; txlen "2660";
20	ENSEMBL114_rn	exon	3211094	3211245	40.4697037028662	-	.	gene_id "ENSRNOG00000050233"; transcript_id "ENSRNOG00000050233_tx_2"; exon_id "20_3211094_3211245_-"; exonnum "15"; txlen "2528";
20	ENSEMBL114_rn	exon	3211094	3211245	27.1916433124792	-	.	gene_id "ENSRNOG00000050233"; transcript_id "ENSRNOG00000050233_tx_3"; exon_id "20_3211094_3211245_-"; exonnum "17"; txlen "2937";
20	ENSEMBL114_rn	exon	3211094	3211245	26.5003271430786	-	.	gene_id "ENSRNOG00000050233"; transcript_id "ENSRNOG00000050233_tx_4"; exon_id "20_3211094_3211245_-"; exonnum "16"; txlen "2723";
20	ENSEMBL114_rn	exon	3211094	3211245	23.0188655684723	-	.	gene_id "ENSRNOG00000050233"; transcript_id "ENSRNOG00000050233_tx_5"; exon_id "20_3211094_3211245_-"; exonnum "17"; txlen "2914";
20	ENSEMBL114_rn	exon	3211094	3211245	21.156817630782	-	.	gene_id "ENSRNOG00000050233"; transcript_id "ENSRNOG00000050233_tx_6"; exon_id "20_3211094_3211245_-"; exonnum "16"; txlen "2700";
20	ENSEMBL114_rn	exon	3211094	3211245	9.07159060529363	-	.	gene_id "ENSRNOG00000050233"; transcript_id "ENSRNOG00000050233_tx_7"; exon_id "20_3211094_3211245_-"; exonnum "15"; txlen "2592";
20	ENSEMBL114_rn	exon	3211094	3211245	8.55141469988789	-	.	gene_id "ENSRNOG00000050233"; transcript_id "ENSRNOG00000050233_tx_8"; exon_id "20_3211094_3211245_-"; exonnum "14"; txlen "2378";
20	ENSEMBL114_rn	exon	3211094	3211245	6.7449217717461	-	.	gene_id "ENSRNOG00000050233"; transcript_id "ENSRNOG00000050233_tx_9"; exon_id "20_3211094_3211245_-"; exonnum "16"; txlen "2787";
20	ensembl	exon	3212047	3212148	0	-	.	gene_id "ENSRNOG00000050233"; gene_version "5"; transcript_id "ENSRNOT00000120577"; transcript_version "2"; exon_number "15"; gene_name "Cchcr1"; gene_source "ensembl"; gene_biotype "protein_coding"; transcript_name "Cchcr1-201"; transcript_source "ensembl"; transcript_biotype "protein_coding"; exon_id "ENSRNOE00000505109"; exon_version "1"; tag "Ensembl_canonical";
20	ensembl	CDS	3212047	3212148	0	-	2	gene_id "ENSRNOG00000050233"; gene_version "5"; transcript_id "ENSRNOT00000120577"; transcript_version "2"; exon_number "15"; gene_name "Cchcr1"; gene_source "ensembl"; gene_biotype "protein_coding"; transcript_name "Cchcr1-201"; transcript_source "ensembl"; transcript_biotype "protein_coding"; protein_id "ENSRNOP00000098218"; protein_version "2"; tag "Ensembl_canonical";
20	ensembl	exon	3212047	3212148	0	-	.	gene_id "ENSRNOG00000050233"; gene_version "5"; transcript_id "ENSRNOT00000120582"; transcript_version "2"; exon_number "14"; gene_name "Cchcr1"; gene_source "ensembl"; gene_biotype "protein_coding"; transcript_name "Cchcr1-202"; transcript_source "ensembl"; transcript_biotype "protein_coding"; exon_id "ENSRNOE00000505109"; exon_version "1";
20	ensembl	CDS	3212047	3212148	0	-	2	gene_id "ENSRNOG00000050233"; gene_version "5"; transcript_id "ENSRNOT00000120582"; transcript_version "2"; exon_number "14"; gene_name "Cchcr1"; gene_source "ensembl"; gene_biotype "protein_coding"; transcript_name "Cchcr1-202"; transcript_source "ensembl"; transcript_biotype "protein_coding"; protein_id "ENSRNOP00000098223"; protein_version "2";
20	ENSEMBL114_rn	exon	3212047	3212148	47.4920742973765	-	.	gene_id "ENSRNOG00000050233"; transcript_id "ENSRNOG00000050233_tx_1"; exon_id "20_3212047_3212148_-"; exonnum "15"; txlen "2742";
20	ENSEMBL114_rn	exon	3212047	3212148	6.60685162668867	-	.	gene_id "ENSRNOG00000050233"; transcript_id "ENSRNOG00000050233_tx_10"; exon_id "20_3212047_3212148_-"; exonnum "14"; txlen "2573";
20	ENSEMBL114_rn	exon	3212047	3212148	4.77952692799418	-	.	gene_id "ENSRNOG00000050233"; transcript_id "ENSRNOG00000050233_tx_11"; exon_id "20_3212047_3212148_-"; exonnum "15"; txlen "2764";
20	ENSEMBL114_rn	exon	3212047	3212148	4.4622569906336	-	.	gene_id "ENSRNOG00000050233"; transcript_id "ENSRNOG00000050233_tx_12"; exon_id "20_3212047_3212148_-"; exonnum "14"; txlen "2550";
20	ENSEMBL114_rn	exon	3212047	3212148	3.611055963993	-	.	gene_id "ENSRNOG00000050233"; transcript_id "ENSRNOG00000050233_tx_13"; exon_id "20_3212047_3212148_-"; exonnum "15"; txlen "2679";
20	ENSEMBL114_rn	exon	3212047	3212148	3.55363882429548	-	.	gene_id "ENSRNOG00000050233"; transcript_id "ENSRNOG00000050233_tx_14"; exon_id "20_3212047_3212148_-"; exonnum "14"; txlen "2465";
20	ENSEMBL114_rn	exon	3212047	3212148	1.75836368342249	-	.	gene_id "ENSRNOG00000050233"; transcript_id "ENSRNOG00000050233_tx_15"; exon_id "20_3212047_3212148_-"; exonnum "15"; txlen "2660";
20	ENSEMBL114_rn	exon	3212047	3212148	40.4697037028662	-	.	gene_id "ENSRNOG00000050233"; transcript_id "ENSRNOG00000050233_tx_2"; exon_id "20_3212047_3212148_-"; exonnum "14"; txlen "2528";
20	ENSEMBL114_rn	exon	3212047	3212148	27.1916433124792	-	.	gene_id "ENSRNOG00000050233"; transcript_id "ENSRNOG00000050233_tx_3"; exon_id "20_3212047_3212148_-"; exonnum "16"; txlen "2937";
20	ENSEMBL114_rn	exon	3212047	3212148	26.5003271430786	-	.	gene_id "ENSRNOG00000050233"; transcript_id "ENSRNOG00000050233_tx_4"; exon_id "20_3212047_3212148_-"; exonnum "15"; txlen "2723";
20	ENSEMBL114_rn	exon	3212047	3212148	23.0188655684723	-	.	gene_id "ENSRNOG00000050233"; transcript_id "ENSRNOG00000050233_tx_5"; exon_id "20_3212047_3212148_-"; exonnum "16"; txlen "2914";
20	ENSEMBL114_rn	exon	3212047	3212148	21.156817630782	-	.	gene_id "ENSRNOG00000050233"; transcript_id "ENSRNOG00000050233_tx_6"; exon_id "20_3212047_3212148_-"; exonnum "15"; txlen "2700";
20	ENSEMBL114_rn	exon	3212047	3212148	9.07159060529363	-	.	gene_id "ENSRNOG00000050233"; transcript_id "ENSRNOG00000050233_tx_7"; exon_id "20_3212047_3212148_-"; exonnum "14"; txlen "2592";
20	ENSEMBL114_rn	exon	3212047	3212148	8.55141469988789	-	.	gene_id "ENSRNOG00000050233"; transcript_id "ENSRNOG00000050233_tx_8"; exon_id "20_3212047_3212148_-"; exonnum "13"; txlen "2378";
20	ENSEMBL114_rn	exon	3212047	3212148	6.7449217717461	-	.	gene_id "ENSRNOG00000050233"; transcript_id "ENSRNOG00000050233_tx_9"; exon_id "20_3212047_3212148_-"; exonnum "15"; txlen "2787";
20	ensembl	exon	3212227	3212415	0	-	.	gene_id "ENSRNOG00000050233"; gene_version "5"; transcript_id "ENSRNOT00000120577"; transcript_version "2"; exon_number "14"; gene_name "Cchcr1"; gene_source "ensembl"; gene_biotype "protein_coding"; transcript_name "Cchcr1-201"; transcript_source "ensembl"; transcript_biotype "protein_coding"; exon_id "ENSRNOE00000474925"; exon_version "1"; tag "Ensembl_canonical";
20	ensembl	CDS	3212227	3212415	0	-	2	gene_id "ENSRNOG00000050233"; gene_version "5"; transcript_id "ENSRNOT00000120577"; transcript_version "2"; exon_number "14"; gene_name "Cchcr1"; gene_source "ensembl"; gene_biotype "protein_coding"; transcript_name "Cchcr1-201"; transcript_source "ensembl"; transcript_biotype "protein_coding"; protein_id "ENSRNOP00000098218"; protein_version "2"; tag "Ensembl_canonical";
20	ensembl	exon	3212227	3212415	0	-	.	gene_id "ENSRNOG00000050233"; gene_version "5"; transcript_id "ENSRNOT00000120582"; transcript_version "2"; exon_number "13"; gene_name "Cchcr1"; gene_source "ensembl"; gene_biotype "protein_coding"; transcript_name "Cchcr1-202"; transcript_source "ensembl"; transcript_biotype "protein_coding"; exon_id "ENSRNOE00000474925"; exon_version "1";
20	ensembl	CDS	3212227	3212415	0	-	2	gene_id "ENSRNOG00000050233"; gene_version "5"; transcript_id "ENSRNOT00000120582"; transcript_version "2"; exon_number "13"; gene_name "Cchcr1"; gene_source "ensembl"; gene_biotype "protein_coding"; transcript_name "Cchcr1-202"; transcript_source "ensembl"; transcript_biotype "protein_coding"; protein_id "ENSRNOP00000098223"; protein_version "2";
20	ENSEMBL114_rn	exon	3212227	3212415	47.4920742973765	-	.	gene_id "ENSRNOG00000050233"; transcript_id "ENSRNOG00000050233_tx_1"; exon_id "20_3212227_3212415_-"; exonnum "14"; txlen "2742";
20	ENSEMBL114_rn	exon	3212227	3212415	6.60685162668867	-	.	gene_id "ENSRNOG00000050233"; transcript_id "ENSRNOG00000050233_tx_10"; exon_id "20_3212227_3212415_-"; exonnum "13"; txlen "2573";
20	ENSEMBL114_rn	exon	3212227	3212415	4.77952692799418	-	.	gene_id "ENSRNOG00000050233"; transcript_id "ENSRNOG00000050233_tx_11"; exon_id "20_3212227_3212415_-"; exonnum "14"; txlen "2764";
20	ENSEMBL114_rn	exon	3212227	3212415	4.4622569906336	-	.	gene_id "ENSRNOG00000050233"; transcript_id "ENSRNOG00000050233_tx_12"; exon_id "20_3212227_3212415_-"; exonnum "13"; txlen "2550";
20	ENSEMBL114_rn	exon	3212227	3212415	3.611055963993	-	.	gene_id "ENSRNOG00000050233"; transcript_id "ENSRNOG00000050233_tx_13"; exon_id "20_3212227_3212415_-"; exonnum "14"; txlen "2679";
20	ENSEMBL114_rn	exon	3212227	3212415	3.55363882429548	-	.	gene_id "ENSRNOG00000050233"; transcript_id "ENSRNOG00000050233_tx_14"; exon_id "20_3212227_3212415_-"; exonnum "13"; txlen "2465";
20	ENSEMBL114_rn	exon	3212227	3212415	1.75836368342249	-	.	gene_id "ENSRNOG00000050233"; transcript_id "ENSRNOG00000050233_tx_15"; exon_id "20_3212227_3212415_-"; exonnum "14"; txlen "2660";
20	ENSEMBL114_rn	exon	3212227	3212415	40.4697037028662	-	.	gene_id "ENSRNOG00000050233"; transcript_id "ENSRNOG00000050233_tx_2"; exon_id "20_3212227_3212415_-"; exonnum "13"; txlen "2528";
20	ENSEMBL114_rn	exon	3212227	3212415	27.1916433124792	-	.	gene_id "ENSRNOG00000050233"; transcript_id "ENSRNOG00000050233_tx_3"; exon_id "20_3212227_3212415_-"; exonnum "15"; txlen "2937";
20	ENSEMBL114_rn	exon	3212227	3212415	26.5003271430786	-	.	gene_id "ENSRNOG00000050233"; transcript_id "ENSRNOG00000050233_tx_4"; exon_id "20_3212227_3212415_-"; exonnum "14"; txlen "2723";
20	ENSEMBL114_rn	exon	3212227	3212415	23.0188655684723	-	.	gene_id "ENSRNOG00000050233"; transcript_id "ENSRNOG00000050233_tx_5"; exon_id "20_3212227_3212415_-"; exonnum "15"; txlen "2914";
20	ENSEMBL114_rn	exon	3212227	3212415	21.156817630782	-	.	gene_id "ENSRNOG00000050233"; transcript_id "ENSRNOG00000050233_tx_6"; exon_id "20_3212227_3212415_-"; exonnum "14"; txlen "2700";
20	ENSEMBL114_rn	exon	3212227	3212415	9.07159060529363	-	.	gene_id "ENSRNOG00000050233"; transcript_id "ENSRNOG00000050233_tx_7"; exon_id "20_3212227_3212415_-"; exonnum "13"; txlen "2592";
20	ENSEMBL114_rn	exon	3212227	3212415	8.55141469988789	-	.	gene_id "ENSRNOG00000050233"; transcript_id "ENSRNOG00000050233_tx_8"; exon_id "20_3212227_3212415_-"; exonnum "12"; txlen "2378";
20	ENSEMBL114_rn	exon	3212227	3212415	6.7449217717461	-	.	gene_id "ENSRNOG00000050233"; transcript_id "ENSRNOG00000050233_tx_9"; exon_id "20_3212227_3212415_-"; exonnum "14"; txlen "2787";
20	ensembl	exon	3212747	3212895	0	-	.	gene_id "ENSRNOG00000050233"; gene_version "5"; transcript_id "ENSRNOT00000120577"; transcript_version "2"; exon_number "13"; gene_name "Cchcr1"; gene_source "ensembl"; gene_biotype "protein_coding"; transcript_name "Cchcr1-201"; transcript_source "ensembl"; transcript_biotype "protein_coding"; exon_id "ENSRNOE00000505713"; exon_version "1"; tag "Ensembl_canonical";
20	ensembl	CDS	3212747	3212895	0	-	1	gene_id "ENSRNOG00000050233"; gene_version "5"; transcript_id "ENSRNOT00000120577"; transcript_version "2"; exon_number "13"; gene_name "Cchcr1"; gene_source "ensembl"; gene_biotype "protein_coding"; transcript_name "Cchcr1-201"; transcript_source "ensembl"; transcript_biotype "protein_coding"; protein_id "ENSRNOP00000098218"; protein_version "2"; tag "Ensembl_canonical";
20	ensembl	exon	3212747	3212895	0	-	.	gene_id "ENSRNOG00000050233"; gene_version "5"; transcript_id "ENSRNOT00000120582"; transcript_version "2"; exon_number "12"; gene_name "Cchcr1"; gene_source "ensembl"; gene_biotype "protein_coding"; transcript_name "Cchcr1-202"; transcript_source "ensembl"; transcript_biotype "protein_coding"; exon_id "ENSRNOE00000505713"; exon_version "1";
20	ensembl	CDS	3212747	3212895	0	-	1	gene_id "ENSRNOG00000050233"; gene_version "5"; transcript_id "ENSRNOT00000120582"; transcript_version "2"; exon_number "12"; gene_name "Cchcr1"; gene_source "ensembl"; gene_biotype "protein_coding"; transcript_name "Cchcr1-202"; transcript_source "ensembl"; transcript_biotype "protein_coding"; protein_id "ENSRNOP00000098223"; protein_version "2";
20	ENSEMBL114_rn	exon	3212747	3212895	47.4920742973765	-	.	gene_id "ENSRNOG00000050233"; transcript_id "ENSRNOG00000050233_tx_1"; exon_id "20_3212747_3212895_-"; exonnum "13"; txlen "2742";
20	ENSEMBL114_rn	exon	3212747	3212895	6.60685162668867	-	.	gene_id "ENSRNOG00000050233"; transcript_id "ENSRNOG00000050233_tx_10"; exon_id "20_3212747_3212895_-"; exonnum "12"; txlen "2573";
20	ENSEMBL114_rn	exon	3212747	3212895	4.77952692799418	-	.	gene_id "ENSRNOG00000050233"; transcript_id "ENSRNOG00000050233_tx_11"; exon_id "20_3212747_3212895_-"; exonnum "13"; txlen "2764";
20	ENSEMBL114_rn	exon	3212747	3212895	4.4622569906336	-	.	gene_id "ENSRNOG00000050233"; transcript_id "ENSRNOG00000050233_tx_12"; exon_id "20_3212747_3212895_-"; exonnum "12"; txlen "2550";
20	ENSEMBL114_rn	exon	3212747	3212895	3.611055963993	-	.	gene_id "ENSRNOG00000050233"; transcript_id "ENSRNOG00000050233_tx_13"; exon_id "20_3212747_3212895_-"; exonnum "13"; txlen "2679";
20	ENSEMBL114_rn	exon	3212747	3212895	3.55363882429548	-	.	gene_id "ENSRNOG00000050233"; transcript_id "ENSRNOG00000050233_tx_14"; exon_id "20_3212747_3212895_-"; exonnum "12"; txlen "2465";
20	ENSEMBL114_rn	exon	3212747	3212895	1.75836368342249	-	.	gene_id "ENSRNOG00000050233"; transcript_id "ENSRNOG00000050233_tx_15"; exon_id "20_3212747_3212895_-"; exonnum "13"; txlen "2660";
20	ENSEMBL114_rn	exon	3212747	3212895	40.4697037028662	-	.	gene_id "ENSRNOG00000050233"; transcript_id "ENSRNOG00000050233_tx_2"; exon_id "20_3212747_3212895_-"; exonnum "12"; txlen "2528";
20	ENSEMBL114_rn	exon	3212747	3212895	27.1916433124792	-	.	gene_id "ENSRNOG00000050233"; transcript_id "ENSRNOG00000050233_tx_3"; exon_id "20_3212747_3212895_-"; exonnum "14"; txlen "2937";
20	ENSEMBL114_rn	exon	3212747	3212895	26.5003271430786	-	.	gene_id "ENSRNOG00000050233"; transcript_id "ENSRNOG00000050233_tx_4"; exon_id "20_3212747_3212895_-"; exonnum "13"; txlen "2723";
20	ENSEMBL114_rn	exon	3212747	3212895	23.0188655684723	-	.	gene_id "ENSRNOG00000050233"; transcript_id "ENSRNOG00000050233_tx_5"; exon_id "20_3212747_3212895_-"; exonnum "14"; txlen "2914";
20	ENSEMBL114_rn	exon	3212747	3212895	21.156817630782	-	.	gene_id "ENSRNOG00000050233"; transcript_id "ENSRNOG00000050233_tx_6"; exon_id "20_3212747_3212895_-"; exonnum "13"; txlen "2700";
20	ENSEMBL114_rn	exon	3212747	3212895	9.07159060529363	-	.	gene_id "ENSRNOG00000050233"; transcript_id "ENSRNOG00000050233_tx_7"; exon_id "20_3212747_3212895_-"; exonnum "12"; txlen "2592";
20	ENSEMBL114_rn	exon	3212747	3212895	8.55141469988789	-	.	gene_id "ENSRNOG00000050233"; transcript_id "ENSRNOG00000050233_tx_8"; exon_id "20_3212747_3212895_-"; exonnum "11"; txlen "2378";
20	ENSEMBL114_rn	exon	3212747	3212895	6.7449217717461	-	.	gene_id "ENSRNOG00000050233"; transcript_id "ENSRNOG00000050233_tx_9"; exon_id "20_3212747_3212895_-"; exonnum "13"; txlen "2787";
20	ensembl	exon	3213047	3213092	0	-	.	gene_id "ENSRNOG00000050233"; gene_version "5"; transcript_id "ENSRNOT00000120577"; transcript_version "2"; exon_number "12"; gene_name "Cchcr1"; gene_source "ensembl"; gene_biotype "protein_coding"; transcript_name "Cchcr1-201"; transcript_source "ensembl"; transcript_biotype "protein_coding"; exon_id "ENSRNOE00000486795"; exon_version "1"; tag "Ensembl_canonical";
20	ensembl	CDS	3213047	3213092	0	-	2	gene_id "ENSRNOG00000050233"; gene_version "5"; transcript_id "ENSRNOT00000120577"; transcript_version "2"; exon_number "12"; gene_name "Cchcr1"; gene_source "ensembl"; gene_biotype "protein_coding"; transcript_name "Cchcr1-201"; transcript_source "ensembl"; transcript_biotype "protein_coding"; protein_id "ENSRNOP00000098218"; protein_version "2"; tag "Ensembl_canonical";
20	ensembl	exon	3213047	3213092	0	-	.	gene_id "ENSRNOG00000050233"; gene_version "5"; transcript_id "ENSRNOT00000120582"; transcript_version "2"; exon_number "11"; gene_name "Cchcr1"; gene_source "ensembl"; gene_biotype "protein_coding"; transcript_name "Cchcr1-202"; transcript_source "ensembl"; transcript_biotype "protein_coding"; exon_id "ENSRNOE00000486795"; exon_version "1";
20	ensembl	CDS	3213047	3213092	0	-	2	gene_id "ENSRNOG00000050233"; gene_version "5"; transcript_id "ENSRNOT00000120582"; transcript_version "2"; exon_number "11"; gene_name "Cchcr1"; gene_source "ensembl"; gene_biotype "protein_coding"; transcript_name "Cchcr1-202"; transcript_source "ensembl"; transcript_biotype "protein_coding"; protein_id "ENSRNOP00000098223"; protein_version "2";
20	ENSEMBL114_rn	exon	3213047	3213092	47.4920742973765	-	.	gene_id "ENSRNOG00000050233"; transcript_id "ENSRNOG00000050233_tx_1"; exon_id "20_3213047_3213092_-"; exonnum "12"; txlen "2742";
20	ENSEMBL114_rn	exon	3213047	3213092	6.60685162668867	-	.	gene_id "ENSRNOG00000050233"; transcript_id "ENSRNOG00000050233_tx_10"; exon_id "20_3213047_3213092_-"; exonnum "11"; txlen "2573";
20	ENSEMBL114_rn	exon	3213047	3213092	4.77952692799418	-	.	gene_id "ENSRNOG00000050233"; transcript_id "ENSRNOG00000050233_tx_11"; exon_id "20_3213047_3213092_-"; exonnum "12"; txlen "2764";
20	ENSEMBL114_rn	exon	3213047	3213092	4.4622569906336	-	.	gene_id "ENSRNOG00000050233"; transcript_id "ENSRNOG00000050233_tx_12"; exon_id "20_3213047_3213092_-"; exonnum "11"; txlen "2550";
20	ENSEMBL114_rn	exon	3213047	3213092	3.611055963993	-	.	gene_id "ENSRNOG00000050233"; transcript_id "ENSRNOG00000050233_tx_13"; exon_id "20_3213047_3213092_-"; exonnum "12"; txlen "2679";
20	ENSEMBL114_rn	exon	3213047	3213092	3.55363882429548	-	.	gene_id "ENSRNOG00000050233"; transcript_id "ENSRNOG00000050233_tx_14"; exon_id "20_3213047_3213092_-"; exonnum "11"; txlen "2465";
20	ENSEMBL114_rn	exon	3213047	3213092	1.75836368342249	-	.	gene_id "ENSRNOG00000050233"; transcript_id "ENSRNOG00000050233_tx_15"; exon_id "20_3213047_3213092_-"; exonnum "12"; txlen "2660";
20	ENSEMBL114_rn	exon	3213047	3213092	40.4697037028662	-	.	gene_id "ENSRNOG00000050233"; transcript_id "ENSRNOG00000050233_tx_2"; exon_id "20_3213047_3213092_-"; exonnum "11"; txlen "2528";
20	ENSEMBL114_rn	exon	3213047	3213092	27.1916433124792	-	.	gene_id "ENSRNOG00000050233"; transcript_id "ENSRNOG00000050233_tx_3"; exon_id "20_3213047_3213092_-"; exonnum "13"; txlen "2937";
20	ENSEMBL114_rn	exon	3213047	3213092	26.5003271430786	-	.	gene_id "ENSRNOG00000050233"; transcript_id "ENSRNOG00000050233_tx_4"; exon_id "20_3213047_3213092_-"; exonnum "12"; txlen "2723";
20	ENSEMBL114_rn	exon	3213047	3213092	23.0188655684723	-	.	gene_id "ENSRNOG00000050233"; transcript_id "ENSRNOG00000050233_tx_5"; exon_id "20_3213047_3213092_-"; exonnum "13"; txlen "2914";
20	ENSEMBL114_rn	exon	3213047	3213092	21.156817630782	-	.	gene_id "ENSRNOG00000050233"; transcript_id "ENSRNOG00000050233_tx_6"; exon_id "20_3213047_3213092_-"; exonnum "12"; txlen "2700";
20	ENSEMBL114_rn	exon	3213047	3213092	9.07159060529363	-	.	gene_id "ENSRNOG00000050233"; transcript_id "ENSRNOG00000050233_tx_7"; exon_id "20_3213047_3213092_-"; exonnum "11"; txlen "2592";
20	ENSEMBL114_rn	exon	3213047	3213092	8.55141469988789	-	.	gene_id "ENSRNOG00000050233"; transcript_id "ENSRNOG00000050233_tx_8"; exon_id "20_3213047_3213092_-"; exonnum "10"; txlen "2378";
20	ENSEMBL114_rn	exon	3213047	3213092	6.7449217717461	-	.	gene_id "ENSRNOG00000050233"; transcript_id "ENSRNOG00000050233_tx_9"; exon_id "20_3213047_3213092_-"; exonnum "12"; txlen "2787";
20	ensembl	exon	3213257	3213369	0	-	.	gene_id "ENSRNOG00000050233"; gene_version "5"; transcript_id "ENSRNOT00000120577"; transcript_version "2"; exon_number "11"; gene_name "Cchcr1"; gene_source "ensembl"; gene_biotype "protein_coding"; transcript_name "Cchcr1-201"; transcript_source "ensembl"; transcript_biotype "protein_coding"; exon_id "ENSRNOE00000499817"; exon_version "1"; tag "Ensembl_canonical";
20	ensembl	CDS	3213257	3213369	0	-	1	gene_id "ENSRNOG00000050233"; gene_version "5"; transcript_id "ENSRNOT00000120577"; transcript_version "2"; exon_number "11"; gene_name "Cchcr1"; gene_source "ensembl"; gene_biotype "protein_coding"; transcript_name "Cchcr1-201"; transcript_source "ensembl"; transcript_biotype "protein_coding"; protein_id "ENSRNOP00000098218"; protein_version "2"; tag "Ensembl_canonical";
20	ensembl	exon	3213257	3213369	0	-	.	gene_id "ENSRNOG00000050233"; gene_version "5"; transcript_id "ENSRNOT00000120582"; transcript_version "2"; exon_number "10"; gene_name "Cchcr1"; gene_source "ensembl"; gene_biotype "protein_coding"; transcript_name "Cchcr1-202"; transcript_source "ensembl"; transcript_biotype "protein_coding"; exon_id "ENSRNOE00000499817"; exon_version "1";
20	ensembl	CDS	3213257	3213369	0	-	1	gene_id "ENSRNOG00000050233"; gene_version "5"; transcript_id "ENSRNOT00000120582"; transcript_version "2"; exon_number "10"; gene_name "Cchcr1"; gene_source "ensembl"; gene_biotype "protein_coding"; transcript_name "Cchcr1-202"; transcript_source "ensembl"; transcript_biotype "protein_coding"; protein_id "ENSRNOP00000098223"; protein_version "2";
20	ENSEMBL114_rn	exon	3213257	3213369	47.4920742973765	-	.	gene_id "ENSRNOG00000050233"; transcript_id "ENSRNOG00000050233_tx_1"; exon_id "20_3213257_3213369_-"; exonnum "11"; txlen "2742";
20	ENSEMBL114_rn	exon	3213257	3213369	6.60685162668867	-	.	gene_id "ENSRNOG00000050233"; transcript_id "ENSRNOG00000050233_tx_10"; exon_id "20_3213257_3213369_-"; exonnum "10"; txlen "2573";
20	ENSEMBL114_rn	exon	3213257	3213369	4.77952692799418	-	.	gene_id "ENSRNOG00000050233"; transcript_id "ENSRNOG00000050233_tx_11"; exon_id "20_3213257_3213369_-"; exonnum "11"; txlen "2764";
20	ENSEMBL114_rn	exon	3213257	3213369	4.4622569906336	-	.	gene_id "ENSRNOG00000050233"; transcript_id "ENSRNOG00000050233_tx_12"; exon_id "20_3213257_3213369_-"; exonnum "10"; txlen "2550";
20	ENSEMBL114_rn	exon	3213257	3213369	3.611055963993	-	.	gene_id "ENSRNOG00000050233"; transcript_id "ENSRNOG00000050233_tx_13"; exon_id "20_3213257_3213369_-"; exonnum "11"; txlen "2679";
20	ENSEMBL114_rn	exon	3213257	3213369	3.55363882429548	-	.	gene_id "ENSRNOG00000050233"; transcript_id "ENSRNOG00000050233_tx_14"; exon_id "20_3213257_3213369_-"; exonnum "10"; txlen "2465";
20	ENSEMBL114_rn	exon	3213257	3213369	1.75836368342249	-	.	gene_id "ENSRNOG00000050233"; transcript_id "ENSRNOG00000050233_tx_15"; exon_id "20_3213257_3213369_-"; exonnum "11"; txlen "2660";
20	ENSEMBL114_rn	exon	3213257	3213369	40.4697037028662	-	.	gene_id "ENSRNOG00000050233"; transcript_id "ENSRNOG00000050233_tx_2"; exon_id "20_3213257_3213369_-"; exonnum "10"; txlen "2528";
20	ENSEMBL114_rn	exon	3213257	3213369	27.1916433124792	-	.	gene_id "ENSRNOG00000050233"; transcript_id "ENSRNOG00000050233_tx_3"; exon_id "20_3213257_3213369_-"; exonnum "12"; txlen "2937";
20	ENSEMBL114_rn	exon	3213257	3213369	26.5003271430786	-	.	gene_id "ENSRNOG00000050233"; transcript_id "ENSRNOG00000050233_tx_4"; exon_id "20_3213257_3213369_-"; exonnum "11"; txlen "2723";
20	ENSEMBL114_rn	exon	3213257	3213369	23.0188655684723	-	.	gene_id "ENSRNOG00000050233"; transcript_id "ENSRNOG00000050233_tx_5"; exon_id "20_3213257_3213369_-"; exonnum "12"; txlen "2914";
20	ENSEMBL114_rn	exon	3213257	3213369	21.156817630782	-	.	gene_id "ENSRNOG00000050233"; transcript_id "ENSRNOG00000050233_tx_6"; exon_id "20_3213257_3213369_-"; exonnum "11"; txlen "2700";
20	ENSEMBL114_rn	exon	3213257	3213369	9.07159060529363	-	.	gene_id "ENSRNOG00000050233"; transcript_id "ENSRNOG00000050233_tx_7"; exon_id "20_3213257_3213369_-"; exonnum "10"; txlen "2592";
20	ENSEMBL114_rn	exon	3213257	3213369	8.55141469988789	-	.	gene_id "ENSRNOG00000050233"; transcript_id "ENSRNOG00000050233_tx_8"; exon_id "20_3213257_3213369_-"; exonnum "9"; txlen "2378";
20	ENSEMBL114_rn	exon	3213257	3213369	6.7449217717461	-	.	gene_id "ENSRNOG00000050233"; transcript_id "ENSRNOG00000050233_tx_9"; exon_id "20_3213257_3213369_-"; exonnum "11"; txlen "2787";
20	ensembl	exon	3214192	3214298	0	-	.	gene_id "ENSRNOG00000050233"; gene_version "5"; transcript_id "ENSRNOT00000120577"; transcript_version "2"; exon_number "10"; gene_name "Cchcr1"; gene_source "ensembl"; gene_biotype "protein_coding"; transcript_name "Cchcr1-201"; transcript_source "ensembl"; transcript_biotype "protein_coding"; exon_id "ENSRNOE00000501759"; exon_version "1"; tag "Ensembl_canonical";
20	ensembl	CDS	3214192	3214298	0	-	0	gene_id "ENSRNOG00000050233"; gene_version "5"; transcript_id "ENSRNOT00000120577"; transcript_version "2"; exon_number "10"; gene_name "Cchcr1"; gene_source "ensembl"; gene_biotype "protein_coding"; transcript_name "Cchcr1-201"; transcript_source "ensembl"; transcript_biotype "protein_coding"; protein_id "ENSRNOP00000098218"; protein_version "2"; tag "Ensembl_canonical";
20	ensembl	exon	3214192	3214298	0	-	.	gene_id "ENSRNOG00000050233"; gene_version "5"; transcript_id "ENSRNOT00000120582"; transcript_version "2"; exon_number "9"; gene_name "Cchcr1"; gene_source "ensembl"; gene_biotype "protein_coding"; transcript_name "Cchcr1-202"; transcript_source "ensembl"; transcript_biotype "protein_coding"; exon_id "ENSRNOE00000501759"; exon_version "1";
20	ensembl	CDS	3214192	3214298	0	-	0	gene_id "ENSRNOG00000050233"; gene_version "5"; transcript_id "ENSRNOT00000120582"; transcript_version "2"; exon_number "9"; gene_name "Cchcr1"; gene_source "ensembl"; gene_biotype "protein_coding"; transcript_name "Cchcr1-202"; transcript_source "ensembl"; transcript_biotype "protein_coding"; protein_id "ENSRNOP00000098223"; protein_version "2";
20	ENSEMBL114_rn	exon	3214192	3214298	47.4920742973765	-	.	gene_id "ENSRNOG00000050233"; transcript_id "ENSRNOG00000050233_tx_1"; exon_id "20_3214192_3214298_-"; exonnum "10"; txlen "2742";
20	ENSEMBL114_rn	exon	3214192	3214298	6.60685162668867	-	.	gene_id "ENSRNOG00000050233"; transcript_id "ENSRNOG00000050233_tx_10"; exon_id "20_3214192_3214298_-"; exonnum "9"; txlen "2573";
20	ENSEMBL114_rn	exon	3214192	3214298	4.77952692799418	-	.	gene_id "ENSRNOG00000050233"; transcript_id "ENSRNOG00000050233_tx_11"; exon_id "20_3214192_3214298_-"; exonnum "10"; txlen "2764";
20	ENSEMBL114_rn	exon	3214192	3214298	4.4622569906336	-	.	gene_id "ENSRNOG00000050233"; transcript_id "ENSRNOG00000050233_tx_12"; exon_id "20_3214192_3214298_-"; exonnum "9"; txlen "2550";
20	ENSEMBL114_rn	exon	3214192	3214298	3.611055963993	-	.	gene_id "ENSRNOG00000050233"; transcript_id "ENSRNOG00000050233_tx_13"; exon_id "20_3214192_3214298_-"; exonnum "10"; txlen "2679";
20	ENSEMBL114_rn	exon	3214192	3214298	3.55363882429548	-	.	gene_id "ENSRNOG00000050233"; transcript_id "ENSRNOG00000050233_tx_14"; exon_id "20_3214192_3214298_-"; exonnum "9"; txlen "2465";
20	ENSEMBL114_rn	exon	3214192	3214298	1.75836368342249	-	.	gene_id "ENSRNOG00000050233"; transcript_id "ENSRNOG00000050233_tx_15"; exon_id "20_3214192_3214298_-"; exonnum "10"; txlen "2660";
20	ENSEMBL114_rn	exon	3214192	3214298	40.4697037028662	-	.	gene_id "ENSRNOG00000050233"; transcript_id "ENSRNOG00000050233_tx_2"; exon_id "20_3214192_3214298_-"; exonnum "9"; txlen "2528";
20	ENSEMBL114_rn	exon	3214192	3214298	27.1916433124792	-	.	gene_id "ENSRNOG00000050233"; transcript_id "ENSRNOG00000050233_tx_3"; exon_id "20_3214192_3214298_-"; exonnum "11"; txlen "2937";
20	ENSEMBL114_rn	exon	3214192	3214298	26.5003271430786	-	.	gene_id "ENSRNOG00000050233"; transcript_id "ENSRNOG00000050233_tx_4"; exon_id "20_3214192_3214298_-"; exonnum "10"; txlen "2723";
20	ENSEMBL114_rn	exon	3214192	3214298	23.0188655684723	-	.	gene_id "ENSRNOG00000050233"; transcript_id "ENSRNOG00000050233_tx_5"; exon_id "20_3214192_3214298_-"; exonnum "11"; txlen "2914";
20	ENSEMBL114_rn	exon	3214192	3214298	21.156817630782	-	.	gene_id "ENSRNOG00000050233"; transcript_id "ENSRNOG00000050233_tx_6"; exon_id "20_3214192_3214298_-"; exonnum "10"; txlen "2700";
20	ENSEMBL114_rn	exon	3214192	3214298	9.07159060529363	-	.	gene_id "ENSRNOG00000050233"; transcript_id "ENSRNOG00000050233_tx_7"; exon_id "20_3214192_3214298_-"; exonnum "9"; txlen "2592";
20	ENSEMBL114_rn	exon	3214192	3214298	8.55141469988789	-	.	gene_id "ENSRNOG00000050233"; transcript_id "ENSRNOG00000050233_tx_8"; exon_id "20_3214192_3214298_-"; exonnum "8"; txlen "2378";
20	ENSEMBL114_rn	exon	3214192	3214298	6.7449217717461	-	.	gene_id "ENSRNOG00000050233"; transcript_id "ENSRNOG00000050233_tx_9"; exon_id "20_3214192_3214298_-"; exonnum "10"; txlen "2787";
20	ensembl	exon	3214556	3214666	0	-	.	gene_id "ENSRNOG00000050233"; gene_version "5"; transcript_id "ENSRNOT00000120577"; transcript_version "2"; exon_number "9"; gene_name "Cchcr1"; gene_source "ensembl"; gene_biotype "protein_coding"; transcript_name "Cchcr1-201"; transcript_source "ensembl"; transcript_biotype "protein_coding"; exon_id "ENSRNOE00000469346"; exon_version "1"; tag "Ensembl_canonical";
20	ensembl	CDS	3214556	3214666	0	-	0	gene_id "ENSRNOG00000050233"; gene_version "5"; transcript_id "ENSRNOT00000120577"; transcript_version "2"; exon_number "9"; gene_name "Cchcr1"; gene_source "ensembl"; gene_biotype "protein_coding"; transcript_name "Cchcr1-201"; transcript_source "ensembl"; transcript_biotype "protein_coding"; protein_id "ENSRNOP00000098218"; protein_version "2"; tag "Ensembl_canonical";
20	ensembl	exon	3214556	3214666	0	-	.	gene_id "ENSRNOG00000050233"; gene_version "5"; transcript_id "ENSRNOT00000120582"; transcript_version "2"; exon_number "8"; gene_name "Cchcr1"; gene_source "ensembl"; gene_biotype "protein_coding"; transcript_name "Cchcr1-202"; transcript_source "ensembl"; transcript_biotype "protein_coding"; exon_id "ENSRNOE00000469346"; exon_version "1";
20	ensembl	CDS	3214556	3214666	0	-	0	gene_id "ENSRNOG00000050233"; gene_version "5"; transcript_id "ENSRNOT00000120582"; transcript_version "2"; exon_number "8"; gene_name "Cchcr1"; gene_source "ensembl"; gene_biotype "protein_coding"; transcript_name "Cchcr1-202"; transcript_source "ensembl"; transcript_biotype "protein_coding"; protein_id "ENSRNOP00000098223"; protein_version "2";
20	ENSEMBL114_rn	exon	3214556	3214666	47.4920742973765	-	.	gene_id "ENSRNOG00000050233"; transcript_id "ENSRNOG00000050233_tx_1"; exon_id "20_3214556_3214666_-"; exonnum "9"; txlen "2742";
20	ENSEMBL114_rn	exon	3214556	3214666	6.60685162668867	-	.	gene_id "ENSRNOG00000050233"; transcript_id "ENSRNOG00000050233_tx_10"; exon_id "20_3214556_3214666_-"; exonnum "8"; txlen "2573";
20	ENSEMBL114_rn	exon	3214556	3214666	4.77952692799418	-	.	gene_id "ENSRNOG00000050233"; transcript_id "ENSRNOG00000050233_tx_11"; exon_id "20_3214556_3214666_-"; exonnum "9"; txlen "2764";
20	ENSEMBL114_rn	exon	3214556	3214666	4.4622569906336	-	.	gene_id "ENSRNOG00000050233"; transcript_id "ENSRNOG00000050233_tx_12"; exon_id "20_3214556_3214666_-"; exonnum "8"; txlen "2550";
20	ENSEMBL114_rn	exon	3214556	3214666	3.611055963993	-	.	gene_id "ENSRNOG00000050233"; transcript_id "ENSRNOG00000050233_tx_13"; exon_id "20_3214556_3214666_-"; exonnum "9"; txlen "2679";
20	ENSEMBL114_rn	exon	3214556	3214666	3.55363882429548	-	.	gene_id "ENSRNOG00000050233"; transcript_id "ENSRNOG00000050233_tx_14"; exon_id "20_3214556_3214666_-"; exonnum "8"; txlen "2465";
20	ENSEMBL114_rn	exon	3214556	3214666	1.75836368342249	-	.	gene_id "ENSRNOG00000050233"; transcript_id "ENSRNOG00000050233_tx_15"; exon_id "20_3214556_3214666_-"; exonnum "9"; txlen "2660";
20	ENSEMBL114_rn	exon	3214556	3214666	40.4697037028662	-	.	gene_id "ENSRNOG00000050233"; transcript_id "ENSRNOG00000050233_tx_2"; exon_id "20_3214556_3214666_-"; exonnum "8"; txlen "2528";
20	ENSEMBL114_rn	exon	3214556	3214666	27.1916433124792	-	.	gene_id "ENSRNOG00000050233"; transcript_id "ENSRNOG00000050233_tx_3"; exon_id "20_3214556_3214666_-"; exonnum "10"; txlen "2937";
20	ENSEMBL114_rn	exon	3214556	3214666	26.5003271430786	-	.	gene_id "ENSRNOG00000050233"; transcript_id "ENSRNOG00000050233_tx_4"; exon_id "20_3214556_3214666_-"; exonnum "9"; txlen "2723";
20	ENSEMBL114_rn	exon	3214556	3214666	23.0188655684723	-	.	gene_id "ENSRNOG00000050233"; transcript_id "ENSRNOG00000050233_tx_5"; exon_id "20_3214556_3214666_-"; exonnum "10"; txlen "2914";
20	ENSEMBL114_rn	exon	3214556	3214666	21.156817630782	-	.	gene_id "ENSRNOG00000050233"; transcript_id "ENSRNOG00000050233_tx_6"; exon_id "20_3214556_3214666_-"; exonnum "9"; txlen "2700";
20	ENSEMBL114_rn	exon	3214556	3214666	9.07159060529363	-	.	gene_id "ENSRNOG00000050233"; transcript_id "ENSRNOG00000050233_tx_7"; exon_id "20_3214556_3214666_-"; exonnum "8"; txlen "2592";
20	ENSEMBL114_rn	exon	3214556	3214666	8.55141469988789	-	.	gene_id "ENSRNOG00000050233"; transcript_id "ENSRNOG00000050233_tx_8"; exon_id "20_3214556_3214666_-"; exonnum "7"; txlen "2378";
20	ENSEMBL114_rn	exon	3214556	3214666	6.7449217717461	-	.	gene_id "ENSRNOG00000050233"; transcript_id "ENSRNOG00000050233_tx_9"; exon_id "20_3214556_3214666_-"; exonnum "9"; txlen "2787";
20	ensembl	exon	3215709	3215858	0	-	.	gene_id "ENSRNOG00000050233"; gene_version "5"; transcript_id "ENSRNOT00000120577"; transcript_version "2"; exon_number "8"; gene_name "Cchcr1"; gene_source "ensembl"; gene_biotype "protein_coding"; transcript_name "Cchcr1-201"; transcript_source "ensembl"; transcript_biotype "protein_coding"; exon_id "ENSRNOE00000473052"; exon_version "1"; tag "Ensembl_canonical";
20	ensembl	CDS	3215709	3215858	0	-	0	gene_id "ENSRNOG00000050233"; gene_version "5"; transcript_id "ENSRNOT00000120577"; transcript_version "2"; exon_number "8"; gene_name "Cchcr1"; gene_source "ensembl"; gene_biotype "protein_coding"; transcript_name "Cchcr1-201"; transcript_source "ensembl"; transcript_biotype "protein_coding"; protein_id "ENSRNOP00000098218"; protein_version "2"; tag "Ensembl_canonical";
20	ENSEMBL114_rn	exon	3215709	3215858	47.4920742973765	-	.	gene_id "ENSRNOG00000050233"; transcript_id "ENSRNOG00000050233_tx_1"; exon_id "20_3215709_3215858_-"; exonnum "8"; txlen "2742";
20	ENSEMBL114_rn	exon	3215709	3215858	3.611055963993	-	.	gene_id "ENSRNOG00000050233"; transcript_id "ENSRNOG00000050233_tx_13"; exon_id "20_3215709_3215858_-"; exonnum "8"; txlen "2679";
20	ENSEMBL114_rn	exon	3215709	3215858	3.55363882429548	-	.	gene_id "ENSRNOG00000050233"; transcript_id "ENSRNOG00000050233_tx_14"; exon_id "20_3215709_3215858_-"; exonnum "7"; txlen "2465";
20	ENSEMBL114_rn	exon	3215709	3215858	1.75836368342249	-	.	gene_id "ENSRNOG00000050233"; transcript_id "ENSRNOG00000050233_tx_15"; exon_id "20_3215709_3215858_-"; exonnum "8"; txlen "2660";
20	ENSEMBL114_rn	exon	3215709	3215858	40.4697037028662	-	.	gene_id "ENSRNOG00000050233"; transcript_id "ENSRNOG00000050233_tx_2"; exon_id "20_3215709_3215858_-"; exonnum "7"; txlen "2528";
20	ENSEMBL114_rn	exon	3215709	3215858	27.1916433124792	-	.	gene_id "ENSRNOG00000050233"; transcript_id "ENSRNOG00000050233_tx_3"; exon_id "20_3215709_3215858_-"; exonnum "9"; txlen "2937";
20	ENSEMBL114_rn	exon	3215709	3215858	26.5003271430786	-	.	gene_id "ENSRNOG00000050233"; transcript_id "ENSRNOG00000050233_tx_4"; exon_id "20_3215709_3215858_-"; exonnum "8"; txlen "2723";
20	ENSEMBL114_rn	exon	3215709	3215858	23.0188655684723	-	.	gene_id "ENSRNOG00000050233"; transcript_id "ENSRNOG00000050233_tx_5"; exon_id "20_3215709_3215858_-"; exonnum "9"; txlen "2914";
20	ENSEMBL114_rn	exon	3215709	3215858	21.156817630782	-	.	gene_id "ENSRNOG00000050233"; transcript_id "ENSRNOG00000050233_tx_6"; exon_id "20_3215709_3215858_-"; exonnum "8"; txlen "2700";
20	ensembl	exon	3216037	3216147	0	-	.	gene_id "ENSRNOG00000050233"; gene_version "5"; transcript_id "ENSRNOT00000120577"; transcript_version "2"; exon_number "7"; gene_name "Cchcr1"; gene_source "ensembl"; gene_biotype "protein_coding"; transcript_name "Cchcr1-201"; transcript_source "ensembl"; transcript_biotype "protein_coding"; exon_id "ENSRNOE00000668427"; exon_version "1"; tag "Ensembl_canonical";
20	ensembl	CDS	3216037	3216147	0	-	0	gene_id "ENSRNOG00000050233"; gene_version "5"; transcript_id "ENSRNOT00000120577"; transcript_version "2"; exon_number "7"; gene_name "Cchcr1"; gene_source "ensembl"; gene_biotype "protein_coding"; transcript_name "Cchcr1-201"; transcript_source "ensembl"; transcript_biotype "protein_coding"; protein_id "ENSRNOP00000098218"; protein_version "2"; tag "Ensembl_canonical";
20	ensembl	exon	3216037	3216147	0	-	.	gene_id "ENSRNOG00000050233"; gene_version "5"; transcript_id "ENSRNOT00000120582"; transcript_version "2"; exon_number "7"; gene_name "Cchcr1"; gene_source "ensembl"; gene_biotype "protein_coding"; transcript_name "Cchcr1-202"; transcript_source "ensembl"; transcript_biotype "protein_coding"; exon_id "ENSRNOE00000668427"; exon_version "1";
20	ensembl	CDS	3216037	3216147	0	-	0	gene_id "ENSRNOG00000050233"; gene_version "5"; transcript_id "ENSRNOT00000120582"; transcript_version "2"; exon_number "7"; gene_name "Cchcr1"; gene_source "ensembl"; gene_biotype "protein_coding"; transcript_name "Cchcr1-202"; transcript_source "ensembl"; transcript_biotype "protein_coding"; protein_id "ENSRNOP00000098223"; protein_version "2";
20	ENSEMBL114_rn	exon	3216037	3216147	47.4920742973765	-	.	gene_id "ENSRNOG00000050233"; transcript_id "ENSRNOG00000050233_tx_1"; exon_id "20_3216037_3216147_-"; exonnum "7"; txlen "2742";
20	ENSEMBL114_rn	exon	3216037	3216147	6.60685162668867	-	.	gene_id "ENSRNOG00000050233"; transcript_id "ENSRNOG00000050233_tx_10"; exon_id "20_3216037_3216147_-"; exonnum "7"; txlen "2573";
20	ENSEMBL114_rn	exon	3216037	3216147	4.77952692799418	-	.	gene_id "ENSRNOG00000050233"; transcript_id "ENSRNOG00000050233_tx_11"; exon_id "20_3216037_3216147_-"; exonnum "8"; txlen "2764";
20	ENSEMBL114_rn	exon	3216037	3216147	4.4622569906336	-	.	gene_id "ENSRNOG00000050233"; transcript_id "ENSRNOG00000050233_tx_12"; exon_id "20_3216037_3216147_-"; exonnum "7"; txlen "2550";
20	ENSEMBL114_rn	exon	3216037	3216147	3.611055963993	-	.	gene_id "ENSRNOG00000050233"; transcript_id "ENSRNOG00000050233_tx_13"; exon_id "20_3216037_3216147_-"; exonnum "7"; txlen "2679";
20	ENSEMBL114_rn	exon	3216037	3216147	3.55363882429548	-	.	gene_id "ENSRNOG00000050233"; transcript_id "ENSRNOG00000050233_tx_14"; exon_id "20_3216037_3216147_-"; exonnum "6"; txlen "2465";
20	ENSEMBL114_rn	exon	3216037	3216147	1.75836368342249	-	.	gene_id "ENSRNOG00000050233"; transcript_id "ENSRNOG00000050233_tx_15"; exon_id "20_3216037_3216147_-"; exonnum "7"; txlen "2660";
20	ENSEMBL114_rn	exon	3216037	3216147	40.4697037028662	-	.	gene_id "ENSRNOG00000050233"; transcript_id "ENSRNOG00000050233_tx_2"; exon_id "20_3216037_3216147_-"; exonnum "6"; txlen "2528";
20	ENSEMBL114_rn	exon	3216037	3216147	27.1916433124792	-	.	gene_id "ENSRNOG00000050233"; transcript_id "ENSRNOG00000050233_tx_3"; exon_id "20_3216037_3216147_-"; exonnum "8"; txlen "2937";
20	ENSEMBL114_rn	exon	3216037	3216147	26.5003271430786	-	.	gene_id "ENSRNOG00000050233"; transcript_id "ENSRNOG00000050233_tx_4"; exon_id "20_3216037_3216147_-"; exonnum "7"; txlen "2723";
20	ENSEMBL114_rn	exon	3216037	3216147	23.0188655684723	-	.	gene_id "ENSRNOG00000050233"; transcript_id "ENSRNOG00000050233_tx_5"; exon_id "20_3216037_3216147_-"; exonnum "8"; txlen "2914";
20	ENSEMBL114_rn	exon	3216037	3216147	21.156817630782	-	.	gene_id "ENSRNOG00000050233"; transcript_id "ENSRNOG00000050233_tx_6"; exon_id "20_3216037_3216147_-"; exonnum "7"; txlen "2700";
20	ENSEMBL114_rn	exon	3216037	3216147	9.07159060529363	-	.	gene_id "ENSRNOG00000050233"; transcript_id "ENSRNOG00000050233_tx_7"; exon_id "20_3216037_3216147_-"; exonnum "7"; txlen "2592";
20	ENSEMBL114_rn	exon	3216037	3216147	8.55141469988789	-	.	gene_id "ENSRNOG00000050233"; transcript_id "ENSRNOG00000050233_tx_8"; exon_id "20_3216037_3216147_-"; exonnum "6"; txlen "2378";
20	ENSEMBL114_rn	exon	3216037	3216147	6.7449217717461	-	.	gene_id "ENSRNOG00000050233"; transcript_id "ENSRNOG00000050233_tx_9"; exon_id "20_3216037_3216147_-"; exonnum "8"; txlen "2787";
20	ensembl	exon	3216291	3216426	0	-	.	gene_id "ENSRNOG00000050233"; gene_version "5"; transcript_id "ENSRNOT00000120577"; transcript_version "2"; exon_number "6"; gene_name "Cchcr1"; gene_source "ensembl"; gene_biotype "protein_coding"; transcript_name "Cchcr1-201"; transcript_source "ensembl"; transcript_biotype "protein_coding"; exon_id "ENSRNOE00000501220"; exon_version "1"; tag "Ensembl_canonical";
20	ensembl	CDS	3216291	3216426	0	-	1	gene_id "ENSRNOG00000050233"; gene_version "5"; transcript_id "ENSRNOT00000120577"; transcript_version "2"; exon_number "6"; gene_name "Cchcr1"; gene_source "ensembl"; gene_biotype "protein_coding"; transcript_name "Cchcr1-201"; transcript_source "ensembl"; transcript_biotype "protein_coding"; protein_id "ENSRNOP00000098218"; protein_version "2"; tag "Ensembl_canonical";
20	ensembl	exon	3216291	3216426	0	-	.	gene_id "ENSRNOG00000050233"; gene_version "5"; transcript_id "ENSRNOT00000120582"; transcript_version "2"; exon_number "6"; gene_name "Cchcr1"; gene_source "ensembl"; gene_biotype "protein_coding"; transcript_name "Cchcr1-202"; transcript_source "ensembl"; transcript_biotype "protein_coding"; exon_id "ENSRNOE00000501220"; exon_version "1";
20	ensembl	CDS	3216291	3216426	0	-	1	gene_id "ENSRNOG00000050233"; gene_version "5"; transcript_id "ENSRNOT00000120582"; transcript_version "2"; exon_number "6"; gene_name "Cchcr1"; gene_source "ensembl"; gene_biotype "protein_coding"; transcript_name "Cchcr1-202"; transcript_source "ensembl"; transcript_biotype "protein_coding"; protein_id "ENSRNOP00000098223"; protein_version "2";
20	ENSEMBL114_rn	exon	3216291	3216426	47.4920742973765	-	.	gene_id "ENSRNOG00000050233"; transcript_id "ENSRNOG00000050233_tx_1"; exon_id "20_3216291_3216426_-"; exonnum "6"; txlen "2742";
20	ENSEMBL114_rn	exon	3216291	3216426	6.60685162668867	-	.	gene_id "ENSRNOG00000050233"; transcript_id "ENSRNOG00000050233_tx_10"; exon_id "20_3216291_3216426_-"; exonnum "6"; txlen "2573";
20	ENSEMBL114_rn	exon	3216291	3216426	4.77952692799418	-	.	gene_id "ENSRNOG00000050233"; transcript_id "ENSRNOG00000050233_tx_11"; exon_id "20_3216291_3216426_-"; exonnum "7"; txlen "2764";
20	ENSEMBL114_rn	exon	3216291	3216426	4.4622569906336	-	.	gene_id "ENSRNOG00000050233"; transcript_id "ENSRNOG00000050233_tx_12"; exon_id "20_3216291_3216426_-"; exonnum "6"; txlen "2550";
20	ENSEMBL114_rn	exon	3216291	3216426	3.611055963993	-	.	gene_id "ENSRNOG00000050233"; transcript_id "ENSRNOG00000050233_tx_13"; exon_id "20_3216291_3216426_-"; exonnum "6"; txlen "2679";
20	ENSEMBL114_rn	exon	3216291	3216426	3.55363882429548	-	.	gene_id "ENSRNOG00000050233"; transcript_id "ENSRNOG00000050233_tx_14"; exon_id "20_3216291_3216426_-"; exonnum "5"; txlen "2465";
20	ENSEMBL114_rn	exon	3216291	3216426	1.75836368342249	-	.	gene_id "ENSRNOG00000050233"; transcript_id "ENSRNOG00000050233_tx_15"; exon_id "20_3216291_3216426_-"; exonnum "6"; txlen "2660";
20	ENSEMBL114_rn	exon	3216291	3216426	40.4697037028662	-	.	gene_id "ENSRNOG00000050233"; transcript_id "ENSRNOG00000050233_tx_2"; exon_id "20_3216291_3216426_-"; exonnum "5"; txlen "2528";
20	ENSEMBL114_rn	exon	3216291	3216426	27.1916433124792	-	.	gene_id "ENSRNOG00000050233"; transcript_id "ENSRNOG00000050233_tx_3"; exon_id "20_3216291_3216426_-"; exonnum "7"; txlen "2937";
20	ENSEMBL114_rn	exon	3216291	3216426	26.5003271430786	-	.	gene_id "ENSRNOG00000050233"; transcript_id "ENSRNOG00000050233_tx_4"; exon_id "20_3216291_3216426_-"; exonnum "6"; txlen "2723";
20	ENSEMBL114_rn	exon	3216291	3216426	23.0188655684723	-	.	gene_id "ENSRNOG00000050233"; transcript_id "ENSRNOG00000050233_tx_5"; exon_id "20_3216291_3216426_-"; exonnum "7"; txlen "2914";
20	ENSEMBL114_rn	exon	3216291	3216426	21.156817630782	-	.	gene_id "ENSRNOG00000050233"; transcript_id "ENSRNOG00000050233_tx_6"; exon_id "20_3216291_3216426_-"; exonnum "6"; txlen "2700";
20	ENSEMBL114_rn	exon	3216291	3216426	9.07159060529363	-	.	gene_id "ENSRNOG00000050233"; transcript_id "ENSRNOG00000050233_tx_7"; exon_id "20_3216291_3216426_-"; exonnum "6"; txlen "2592";
20	ENSEMBL114_rn	exon	3216291	3216426	8.55141469988789	-	.	gene_id "ENSRNOG00000050233"; transcript_id "ENSRNOG00000050233_tx_8"; exon_id "20_3216291_3216426_-"; exonnum "5"; txlen "2378";
20	ENSEMBL114_rn	exon	3216291	3216426	6.7449217717461	-	.	gene_id "ENSRNOG00000050233"; transcript_id "ENSRNOG00000050233_tx_9"; exon_id "20_3216291_3216426_-"; exonnum "7"; txlen "2787";
20	ensembl	exon	3216538	3216701	0	-	.	gene_id "ENSRNOG00000050233"; gene_version "5"; transcript_id "ENSRNOT00000120577"; transcript_version "2"; exon_number "5"; gene_name "Cchcr1"; gene_source "ensembl"; gene_biotype "protein_coding"; transcript_name "Cchcr1-201"; transcript_source "ensembl"; transcript_biotype "protein_coding"; exon_id "ENSRNOE00000462288"; exon_version "1"; tag "Ensembl_canonical";
20	ensembl	CDS	3216538	3216701	0	-	0	gene_id "ENSRNOG00000050233"; gene_version "5"; transcript_id "ENSRNOT00000120577"; transcript_version "2"; exon_number "5"; gene_name "Cchcr1"; gene_source "ensembl"; gene_biotype "protein_coding"; transcript_name "Cchcr1-201"; transcript_source "ensembl"; transcript_biotype "protein_coding"; protein_id "ENSRNOP00000098218"; protein_version "2"; tag "Ensembl_canonical";
20	ensembl	exon	3216538	3216701	0	-	.	gene_id "ENSRNOG00000050233"; gene_version "5"; transcript_id "ENSRNOT00000120582"; transcript_version "2"; exon_number "5"; gene_name "Cchcr1"; gene_source "ensembl"; gene_biotype "protein_coding"; transcript_name "Cchcr1-202"; transcript_source "ensembl"; transcript_biotype "protein_coding"; exon_id "ENSRNOE00000462288"; exon_version "1";
20	ensembl	CDS	3216538	3216701	0	-	0	gene_id "ENSRNOG00000050233"; gene_version "5"; transcript_id "ENSRNOT00000120582"; transcript_version "2"; exon_number "5"; gene_name "Cchcr1"; gene_source "ensembl"; gene_biotype "protein_coding"; transcript_name "Cchcr1-202"; transcript_source "ensembl"; transcript_biotype "protein_coding"; protein_id "ENSRNOP00000098223"; protein_version "2";
20	ENSEMBL114_rn	exon	3216538	3216701	47.4920742973765	-	.	gene_id "ENSRNOG00000050233"; transcript_id "ENSRNOG00000050233_tx_1"; exon_id "20_3216538_3216701_-"; exonnum "5"; txlen "2742";
20	ENSEMBL114_rn	exon	3216538	3216701	6.60685162668867	-	.	gene_id "ENSRNOG00000050233"; transcript_id "ENSRNOG00000050233_tx_10"; exon_id "20_3216538_3216701_-"; exonnum "5"; txlen "2573";
20	ENSEMBL114_rn	exon	3216538	3216701	4.77952692799418	-	.	gene_id "ENSRNOG00000050233"; transcript_id "ENSRNOG00000050233_tx_11"; exon_id "20_3216538_3216701_-"; exonnum "6"; txlen "2764";
20	ENSEMBL114_rn	exon	3216538	3216701	4.4622569906336	-	.	gene_id "ENSRNOG00000050233"; transcript_id "ENSRNOG00000050233_tx_12"; exon_id "20_3216538_3216701_-"; exonnum "5"; txlen "2550";
20	ENSEMBL114_rn	exon	3216538	3216701	3.611055963993	-	.	gene_id "ENSRNOG00000050233"; transcript_id "ENSRNOG00000050233_tx_13"; exon_id "20_3216538_3216701_-"; exonnum "5"; txlen "2679";
20	ENSEMBL114_rn	exon	3216538	3216701	3.55363882429548	-	.	gene_id "ENSRNOG00000050233"; transcript_id "ENSRNOG00000050233_tx_14"; exon_id "20_3216538_3216701_-"; exonnum "4"; txlen "2465";
20	ENSEMBL114_rn	exon	3216538	3216701	1.75836368342249	-	.	gene_id "ENSRNOG00000050233"; transcript_id "ENSRNOG00000050233_tx_15"; exon_id "20_3216538_3216701_-"; exonnum "5"; txlen "2660";
20	ENSEMBL114_rn	exon	3216538	3216701	40.4697037028662	-	.	gene_id "ENSRNOG00000050233"; transcript_id "ENSRNOG00000050233_tx_2"; exon_id "20_3216538_3216701_-"; exonnum "4"; txlen "2528";
20	ENSEMBL114_rn	exon	3216538	3216701	27.1916433124792	-	.	gene_id "ENSRNOG00000050233"; transcript_id "ENSRNOG00000050233_tx_3"; exon_id "20_3216538_3216701_-"; exonnum "6"; txlen "2937";
20	ENSEMBL114_rn	exon	3216538	3216701	26.5003271430786	-	.	gene_id "ENSRNOG00000050233"; transcript_id "ENSRNOG00000050233_tx_4"; exon_id "20_3216538_3216701_-"; exonnum "5"; txlen "2723";
20	ENSEMBL114_rn	exon	3216538	3216701	23.0188655684723	-	.	gene_id "ENSRNOG00000050233"; transcript_id "ENSRNOG00000050233_tx_5"; exon_id "20_3216538_3216701_-"; exonnum "6"; txlen "2914";
20	ENSEMBL114_rn	exon	3216538	3216701	21.156817630782	-	.	gene_id "ENSRNOG00000050233"; transcript_id "ENSRNOG00000050233_tx_6"; exon_id "20_3216538_3216701_-"; exonnum "5"; txlen "2700";
20	ENSEMBL114_rn	exon	3216538	3216701	9.07159060529363	-	.	gene_id "ENSRNOG00000050233"; transcript_id "ENSRNOG00000050233_tx_7"; exon_id "20_3216538_3216701_-"; exonnum "5"; txlen "2592";
20	ENSEMBL114_rn	exon	3216538	3216701	8.55141469988789	-	.	gene_id "ENSRNOG00000050233"; transcript_id "ENSRNOG00000050233_tx_8"; exon_id "20_3216538_3216701_-"; exonnum "4"; txlen "2378";
20	ENSEMBL114_rn	exon	3216538	3216701	6.7449217717461	-	.	gene_id "ENSRNOG00000050233"; transcript_id "ENSRNOG00000050233_tx_9"; exon_id "20_3216538_3216701_-"; exonnum "6"; txlen "2787";
20	ensembl	exon	3219076	3219379	0	-	.	gene_id "ENSRNOG00000050233"; gene_version "5"; transcript_id "ENSRNOT00000120577"; transcript_version "2"; exon_number "4"; gene_name "Cchcr1"; gene_source "ensembl"; gene_biotype "protein_coding"; transcript_name "Cchcr1-201"; transcript_source "ensembl"; transcript_biotype "protein_coding"; exon_id "ENSRNOE00000540599"; exon_version "2"; tag "Ensembl_canonical";
20	ensembl	CDS	3219076	3219379	0	-	1	gene_id "ENSRNOG00000050233"; gene_version "5"; transcript_id "ENSRNOT00000120577"; transcript_version "2"; exon_number "4"; gene_name "Cchcr1"; gene_source "ensembl"; gene_biotype "protein_coding"; transcript_name "Cchcr1-201"; transcript_source "ensembl"; transcript_biotype "protein_coding"; protein_id "ENSRNOP00000098218"; protein_version "2"; tag "Ensembl_canonical";
20	ensembl	exon	3219076	3219379	0	-	.	gene_id "ENSRNOG00000050233"; gene_version "5"; transcript_id "ENSRNOT00000120582"; transcript_version "2"; exon_number "4"; gene_name "Cchcr1"; gene_source "ensembl"; gene_biotype "protein_coding"; transcript_name "Cchcr1-202"; transcript_source "ensembl"; transcript_biotype "protein_coding"; exon_id "ENSRNOE00000540599"; exon_version "2";
20	ensembl	CDS	3219076	3219379	0	-	1	gene_id "ENSRNOG00000050233"; gene_version "5"; transcript_id "ENSRNOT00000120582"; transcript_version "2"; exon_number "4"; gene_name "Cchcr1"; gene_source "ensembl"; gene_biotype "protein_coding"; transcript_name "Cchcr1-202"; transcript_source "ensembl"; transcript_biotype "protein_coding"; protein_id "ENSRNOP00000098223"; protein_version "2";
20	ENSEMBL114_rn	exon	3219076	3219379	47.4920742973765	-	.	gene_id "ENSRNOG00000050233"; transcript_id "ENSRNOG00000050233_tx_1"; exon_id "20_3219076_3219379_-"; exonnum "4"; txlen "2742";
20	ENSEMBL114_rn	exon	3219076	3219379	6.60685162668867	-	.	gene_id "ENSRNOG00000050233"; transcript_id "ENSRNOG00000050233_tx_10"; exon_id "20_3219076_3219379_-"; exonnum "4"; txlen "2573";
20	ENSEMBL114_rn	exon	3219076	3219379	4.77952692799418	-	.	gene_id "ENSRNOG00000050233"; transcript_id "ENSRNOG00000050233_tx_11"; exon_id "20_3219076_3219379_-"; exonnum "5"; txlen "2764";
20	ENSEMBL114_rn	exon	3219076	3219379	4.4622569906336	-	.	gene_id "ENSRNOG00000050233"; transcript_id "ENSRNOG00000050233_tx_12"; exon_id "20_3219076_3219379_-"; exonnum "4"; txlen "2550";
20	ENSEMBL114_rn	exon	3219076	3219379	3.611055963993	-	.	gene_id "ENSRNOG00000050233"; transcript_id "ENSRNOG00000050233_tx_13"; exon_id "20_3219076_3219379_-"; exonnum "4"; txlen "2679";
20	ENSEMBL114_rn	exon	3219076	3219379	3.55363882429548	-	.	gene_id "ENSRNOG00000050233"; transcript_id "ENSRNOG00000050233_tx_14"; exon_id "20_3219076_3219379_-"; exonnum "3"; txlen "2465";
20	ENSEMBL114_rn	exon	3219076	3219379	1.75836368342249	-	.	gene_id "ENSRNOG00000050233"; transcript_id "ENSRNOG00000050233_tx_15"; exon_id "20_3219076_3219379_-"; exonnum "4"; txlen "2660";
20	ENSEMBL114_rn	exon	3219076	3219379	40.4697037028662	-	.	gene_id "ENSRNOG00000050233"; transcript_id "ENSRNOG00000050233_tx_2"; exon_id "20_3219076_3219379_-"; exonnum "3"; txlen "2528";
20	ENSEMBL114_rn	exon	3219076	3219379	27.1916433124792	-	.	gene_id "ENSRNOG00000050233"; transcript_id "ENSRNOG00000050233_tx_3"; exon_id "20_3219076_3219379_-"; exonnum "5"; txlen "2937";
20	ENSEMBL114_rn	exon	3219076	3219379	26.5003271430786	-	.	gene_id "ENSRNOG00000050233"; transcript_id "ENSRNOG00000050233_tx_4"; exon_id "20_3219076_3219379_-"; exonnum "4"; txlen "2723";
20	ENSEMBL114_rn	exon	3219076	3219379	23.0188655684723	-	.	gene_id "ENSRNOG00000050233"; transcript_id "ENSRNOG00000050233_tx_5"; exon_id "20_3219076_3219379_-"; exonnum "5"; txlen "2914";
20	ENSEMBL114_rn	exon	3219076	3219379	21.156817630782	-	.	gene_id "ENSRNOG00000050233"; transcript_id "ENSRNOG00000050233_tx_6"; exon_id "20_3219076_3219379_-"; exonnum "4"; txlen "2700";
20	ENSEMBL114_rn	exon	3219076	3219379	9.07159060529363	-	.	gene_id "ENSRNOG00000050233"; transcript_id "ENSRNOG00000050233_tx_7"; exon_id "20_3219076_3219379_-"; exonnum "4"; txlen "2592";
20	ENSEMBL114_rn	exon	3219076	3219379	8.55141469988789	-	.	gene_id "ENSRNOG00000050233"; transcript_id "ENSRNOG00000050233_tx_8"; exon_id "20_3219076_3219379_-"; exonnum "3"; txlen "2378";
20	ENSEMBL114_rn	exon	3219076	3219379	6.7449217717461	-	.	gene_id "ENSRNOG00000050233"; transcript_id "ENSRNOG00000050233_tx_9"; exon_id "20_3219076_3219379_-"; exonnum "5"; txlen "2787";
20	ensembl	exon	3221613	3221826	0	-	.	gene_id "ENSRNOG00000050233"; gene_version "5"; transcript_id "ENSRNOT00000120577"; transcript_version "2"; exon_number "3"; gene_name "Cchcr1"; gene_source "ensembl"; gene_biotype "protein_coding"; transcript_name "Cchcr1-201"; transcript_source "ensembl"; transcript_biotype "protein_coding"; exon_id "ENSRNOE00000599050"; exon_version "1"; tag "Ensembl_canonical";
20	ensembl	CDS	3221613	3221826	0	-	2	gene_id "ENSRNOG00000050233"; gene_version "5"; transcript_id "ENSRNOT00000120577"; transcript_version "2"; exon_number "3"; gene_name "Cchcr1"; gene_source "ensembl"; gene_biotype "protein_coding"; transcript_name "Cchcr1-201"; transcript_source "ensembl"; transcript_biotype "protein_coding"; protein_id "ENSRNOP00000098218"; protein_version "2"; tag "Ensembl_canonical";
20	ensembl	exon	3221613	3221826	0	-	.	gene_id "ENSRNOG00000050233"; gene_version "5"; transcript_id "ENSRNOT00000120582"; transcript_version "2"; exon_number "3"; gene_name "Cchcr1"; gene_source "ensembl"; gene_biotype "protein_coding"; transcript_name "Cchcr1-202"; transcript_source "ensembl"; transcript_biotype "protein_coding"; exon_id "ENSRNOE00000599050"; exon_version "1";
20	ensembl	CDS	3221613	3221826	0	-	2	gene_id "ENSRNOG00000050233"; gene_version "5"; transcript_id "ENSRNOT00000120582"; transcript_version "2"; exon_number "3"; gene_name "Cchcr1"; gene_source "ensembl"; gene_biotype "protein_coding"; transcript_name "Cchcr1-202"; transcript_source "ensembl"; transcript_biotype "protein_coding"; protein_id "ENSRNOP00000098223"; protein_version "2";
20	ENSEMBL114_rn	exon	3221613	3221826	47.4920742973765	-	.	gene_id "ENSRNOG00000050233"; transcript_id "ENSRNOG00000050233_tx_1"; exon_id "20_3221613_3221826_-"; exonnum "3"; txlen "2742";
20	ENSEMBL114_rn	exon	3221613	3221826	4.77952692799418	-	.	gene_id "ENSRNOG00000050233"; transcript_id "ENSRNOG00000050233_tx_11"; exon_id "20_3221613_3221826_-"; exonnum "4"; txlen "2764";
20	ENSEMBL114_rn	exon	3221613	3221826	3.611055963993	-	.	gene_id "ENSRNOG00000050233"; transcript_id "ENSRNOG00000050233_tx_13"; exon_id "20_3221613_3221826_-"; exonnum "3"; txlen "2679";
20	ENSEMBL114_rn	exon	3221613	3221826	27.1916433124792	-	.	gene_id "ENSRNOG00000050233"; transcript_id "ENSRNOG00000050233_tx_3"; exon_id "20_3221613_3221826_-"; exonnum "4"; txlen "2937";
20	ENSEMBL114_rn	exon	3221613	3221826	23.0188655684723	-	.	gene_id "ENSRNOG00000050233"; transcript_id "ENSRNOG00000050233_tx_5"; exon_id "20_3221613_3221826_-"; exonnum "4"; txlen "2914";
20	ENSEMBL114_rn	exon	3221613	3221826	9.07159060529363	-	.	gene_id "ENSRNOG00000050233"; transcript_id "ENSRNOG00000050233_tx_7"; exon_id "20_3221613_3221826_-"; exonnum "3"; txlen "2592";
20	ENSEMBL114_rn	exon	3221613	3221826	6.7449217717461	-	.	gene_id "ENSRNOG00000050233"; transcript_id "ENSRNOG00000050233_tx_9"; exon_id "20_3221613_3221826_-"; exonnum "4"; txlen "2787";
20	ensembl	exon	3221939	3222005	0	-	.	gene_id "ENSRNOG00000050233"; gene_version "5"; transcript_id "ENSRNOT00000120577"; transcript_version "2"; exon_number "2"; gene_name "Cchcr1"; gene_source "ensembl"; gene_biotype "protein_coding"; transcript_name "Cchcr1-201"; transcript_source "ensembl"; transcript_biotype "protein_coding"; exon_id "ENSRNOE00000604730"; exon_version "1"; tag "Ensembl_canonical";
20	ensembl	CDS	3221939	3222005	0	-	0	gene_id "ENSRNOG00000050233"; gene_version "5"; transcript_id "ENSRNOT00000120577"; transcript_version "2"; exon_number "2"; gene_name "Cchcr1"; gene_source "ensembl"; gene_biotype "protein_coding"; transcript_name "Cchcr1-201"; transcript_source "ensembl"; transcript_biotype "protein_coding"; protein_id "ENSRNOP00000098218"; protein_version "2"; tag "Ensembl_canonical";
20	ensembl	exon	3221939	3222005	0	-	.	gene_id "ENSRNOG00000050233"; gene_version "5"; transcript_id "ENSRNOT00000120582"; transcript_version "2"; exon_number "2"; gene_name "Cchcr1"; gene_source "ensembl"; gene_biotype "protein_coding"; transcript_name "Cchcr1-202"; transcript_source "ensembl"; transcript_biotype "protein_coding"; exon_id "ENSRNOE00000604730"; exon_version "1";
20	ensembl	CDS	3221939	3222005	0	-	0	gene_id "ENSRNOG00000050233"; gene_version "5"; transcript_id "ENSRNOT00000120582"; transcript_version "2"; exon_number "2"; gene_name "Cchcr1"; gene_source "ensembl"; gene_biotype "protein_coding"; transcript_name "Cchcr1-202"; transcript_source "ensembl"; transcript_biotype "protein_coding"; protein_id "ENSRNOP00000098223"; protein_version "2";
20	sraer114_mid	exon	3221939	3222070	47.4920742973765	-	.	gene_id "ENSRNOG00000050233"; transcript_id "ENSRNOG00000050233_tx_1"; exon_id "20_3221939_3222070_-"; exonnum "2"; txlen "2742";
20	sraer114_mid	exon	3221939	3222070	6.60685162668867	-	.	gene_id "ENSRNOG00000050233"; transcript_id "ENSRNOG00000050233_tx_10"; exon_id "20_3221939_3222070_-"; exonnum "3"; txlen "2573";
20	sraer114_mid	exon	3221939	3222070	4.77952692799418	-	.	gene_id "ENSRNOG00000050233"; transcript_id "ENSRNOG00000050233_tx_11"; exon_id "20_3221939_3222070_-"; exonnum "3"; txlen "2764";
20	sraer114_mid	exon	3221939	3222070	4.4622569906336	-	.	gene_id "ENSRNOG00000050233"; transcript_id "ENSRNOG00000050233_tx_12"; exon_id "20_3221939_3222070_-"; exonnum "3"; txlen "2550";
20	sraer114_mid	exon	3221939	3222070	3.611055963993	-	.	gene_id "ENSRNOG00000050233"; transcript_id "ENSRNOG00000050233_tx_13"; exon_id "20_3221939_3222070_-"; exonnum "2"; txlen "2679";
20	sraer114_mid	exon	3221939	3222070	3.55363882429548	-	.	gene_id "ENSRNOG00000050233"; transcript_id "ENSRNOG00000050233_tx_14"; exon_id "20_3221939_3222070_-"; exonnum "2"; txlen "2465";
20	sraer114_mid	exon	3221939	3222070	1.75836368342249	-	.	gene_id "ENSRNOG00000050233"; transcript_id "ENSRNOG00000050233_tx_15"; exon_id "20_3221939_3222070_-"; exonnum "3"; txlen "2660";
20	sraer114_mid	exon	3221939	3222070	40.4697037028662	-	.	gene_id "ENSRNOG00000050233"; transcript_id "ENSRNOG00000050233_tx_2"; exon_id "20_3221939_3222070_-"; exonnum "2"; txlen "2528";
20	sraer114_mid	exon	3221939	3222070	27.1916433124792	-	.	gene_id "ENSRNOG00000050233"; transcript_id "ENSRNOG00000050233_tx_3"; exon_id "20_3221939_3222070_-"; exonnum "3"; txlen "2937";
20	sraer114_mid	exon	3221939	3222070	26.5003271430786	-	.	gene_id "ENSRNOG00000050233"; transcript_id "ENSRNOG00000050233_tx_4"; exon_id "20_3221939_3222070_-"; exonnum "3"; txlen "2723";
20	sraer114_mid	exon	3221939	3222070	23.0188655684723	-	.	gene_id "ENSRNOG00000050233"; transcript_id "ENSRNOG00000050233_tx_5"; exon_id "20_3221939_3222070_-"; exonnum "3"; txlen "2914";
20	sraer114_mid	exon	3221939	3222070	21.156817630782	-	.	gene_id "ENSRNOG00000050233"; transcript_id "ENSRNOG00000050233_tx_6"; exon_id "20_3221939_3222070_-"; exonnum "3"; txlen "2700";
20	sraer114_mid	exon	3221939	3222070	9.07159060529363	-	.	gene_id "ENSRNOG00000050233"; transcript_id "ENSRNOG00000050233_tx_7"; exon_id "20_3221939_3222070_-"; exonnum "2"; txlen "2592";
20	sraer114_mid	exon	3221939	3222070	8.55141469988789	-	.	gene_id "ENSRNOG00000050233"; transcript_id "ENSRNOG00000050233_tx_8"; exon_id "20_3221939_3222070_-"; exonnum "2"; txlen "2378";
20	sraer114_mid	exon	3221939	3222070	6.7449217717461	-	.	gene_id "ENSRNOG00000050233"; transcript_id "ENSRNOG00000050233_tx_9"; exon_id "20_3221939_3222070_-"; exonnum "3"; txlen "2787";
20	sraer114_mid	exon	3222255	3222449	6.60685162668867	-	.	gene_id "ENSRNOG00000050233"; transcript_id "ENSRNOG00000050233_tx_10"; exon_id "20_3222255_3222449_-"; exonnum "2"; txlen "2573";
20	sraer114_mid	exon	3222255	3222449	1.75836368342249	-	.	gene_id "ENSRNOG00000050233"; transcript_id "ENSRNOG00000050233_tx_15"; exon_id "20_3222255_3222449_-"; exonnum "2"; txlen "2660";
20	sraer114_mid	exon	3222255	3222449	27.1916433124792	-	.	gene_id "ENSRNOG00000050233"; transcript_id "ENSRNOG00000050233_tx_3"; exon_id "20_3222255_3222449_-"; exonnum "2"; txlen "2937";
20	sraer114_mid	exon	3222255	3222449	26.5003271430786	-	.	gene_id "ENSRNOG00000050233"; transcript_id "ENSRNOG00000050233_tx_4"; exon_id "20_3222255_3222449_-"; exonnum "2"; txlen "2723";
20	sraer114_mid	exon	3222255	3222449	6.7449217717461	-	.	gene_id "ENSRNOG00000050233"; transcript_id "ENSRNOG00000050233_tx_9"; exon_id "20_3222255_3222449_-"; exonnum "2"; txlen "2787";
20	sraer114_mid	exon	3222278	3222449	4.77952692799418	-	.	gene_id "ENSRNOG00000050233"; transcript_id "ENSRNOG00000050233_tx_11"; exon_id "20_3222278_3222449_-"; exonnum "2"; txlen "2764";
20	sraer114_mid	exon	3222278	3222449	4.4622569906336	-	.	gene_id "ENSRNOG00000050233"; transcript_id "ENSRNOG00000050233_tx_12"; exon_id "20_3222278_3222449_-"; exonnum "2"; txlen "2550";
20	sraer114_mid	exon	3222278	3222449	23.0188655684723	-	.	gene_id "ENSRNOG00000050233"; transcript_id "ENSRNOG00000050233_tx_5"; exon_id "20_3222278_3222449_-"; exonnum "2"; txlen "2914";
20	sraer114_mid	exon	3222278	3222449	21.156817630782	-	.	gene_id "ENSRNOG00000050233"; transcript_id "ENSRNOG00000050233_tx_6"; exon_id "20_3222278_3222449_-"; exonnum "2"; txlen "2700";
20	ensembl	CDS	3222278	3222475	0	-	0	gene_id "ENSRNOG00000050233"; gene_version "5"; transcript_id "ENSRNOT00000120577"; transcript_version "2"; exon_number "1"; gene_name "Cchcr1"; gene_source "ensembl"; gene_biotype "protein_coding"; transcript_name "Cchcr1-201"; transcript_source "ensembl"; transcript_biotype "protein_coding"; protein_id "ENSRNOP00000098218"; protein_version "2"; tag "Ensembl_canonical";
20	ensembl	CDS	3222278	3222475	0	-	0	gene_id "ENSRNOG00000050233"; gene_version "5"; transcript_id "ENSRNOT00000120582"; transcript_version "2"; exon_number "1"; gene_name "Cchcr1"; gene_source "ensembl"; gene_biotype "protein_coding"; transcript_name "Cchcr1-202"; transcript_source "ensembl"; transcript_biotype "protein_coding"; protein_id "ENSRNOP00000098223"; protein_version "2";
20	ensembl	exon	3222278	3222765	0	-	.	gene_id "ENSRNOG00000050233"; gene_version "5"; transcript_id "ENSRNOT00000120577"; transcript_version "2"; exon_number "1"; gene_name "Cchcr1"; gene_source "ensembl"; gene_biotype "protein_coding"; transcript_name "Cchcr1-201"; transcript_source "ensembl"; transcript_biotype "protein_coding"; exon_id "ENSRNOE00000663368"; exon_version "3"; tag "Ensembl_canonical";
20	ensembl	exon	3222278	3222765	0	-	.	gene_id "ENSRNOG00000050233"; gene_version "5"; transcript_id "ENSRNOT00000120582"; transcript_version "2"; exon_number "1"; gene_name "Cchcr1"; gene_source "ensembl"; gene_biotype "protein_coding"; transcript_name "Cchcr1-202"; transcript_source "ensembl"; transcript_biotype "protein_coding"; exon_id "ENSRNOE00000663368"; exon_version "3";
20	ensembl	start_codon	3222473	3222475	0	-	0	gene_id "ENSRNOG00000050233"; gene_version "5"; transcript_id "ENSRNOT00000120577"; transcript_version "2"; exon_number "1"; gene_name "Cchcr1"; gene_source "ensembl"; gene_biotype "protein_coding"; transcript_name "Cchcr1-201"; transcript_source "ensembl"; transcript_biotype "protein_coding"; tag "Ensembl_canonical";
20	ensembl	start_codon	3222473	3222475	0	-	0	gene_id "ENSRNOG00000050233"; gene_version "5"; transcript_id "ENSRNOT00000120582"; transcript_version "2"; exon_number "1"; gene_name "Cchcr1"; gene_source "ensembl"; gene_biotype "protein_coding"; transcript_name "Cchcr1-202"; transcript_source "ensembl"; transcript_biotype "protein_coding";
20	ensembl	five_prime_utr	3222476	3222765	0	-	.	gene_id "ENSRNOG00000050233"; gene_version "5"; transcript_id "ENSRNOT00000120577"; transcript_version "2"; gene_name "Cchcr1"; gene_source "ensembl"; gene_biotype "protein_coding"; transcript_name "Cchcr1-201"; transcript_source "ensembl"; transcript_biotype "protein_coding"; tag "Ensembl_canonical";
20	ensembl	five_prime_utr	3222476	3222765	0	-	.	gene_id "ENSRNOG00000050233"; gene_version "5"; transcript_id "ENSRNOT00000120582"; transcript_version "2"; gene_name "Cchcr1"; gene_source "ensembl"; gene_biotype "protein_coding"; transcript_name "Cchcr1-202"; transcript_source "ensembl"; transcript_biotype "protein_coding";
20	sraer114_ss	exon	3222999	3223121	47.4920742973765	-	.	gene_id "ENSRNOG00000050233"; transcript_id "ENSRNOG00000050233_tx_1"; exon_id "20_3222999_3223121_-"; exonnum "1"; txlen "2742";
20	sraer114_ss	exon	3222999	3223121	6.60685162668867	-	.	gene_id "ENSRNOG00000050233"; transcript_id "ENSRNOG00000050233_tx_10"; exon_id "20_3222999_3223121_-"; exonnum "1"; txlen "2573";
20	sraer114_ss	exon	3222999	3223121	4.77952692799418	-	.	gene_id "ENSRNOG00000050233"; transcript_id "ENSRNOG00000050233_tx_11"; exon_id "20_3222999_3223121_-"; exonnum "1"; txlen "2764";
20	sraer114_ss	exon	3222999	3223121	4.4622569906336	-	.	gene_id "ENSRNOG00000050233"; transcript_id "ENSRNOG00000050233_tx_12"; exon_id "20_3222999_3223121_-"; exonnum "1"; txlen "2550";
20	sraer114_ss	exon	3222999	3223121	40.4697037028662	-	.	gene_id "ENSRNOG00000050233"; transcript_id "ENSRNOG00000050233_tx_2"; exon_id "20_3222999_3223121_-"; exonnum "1"; txlen "2528";
20	sraer114_ss	exon	3222999	3223121	27.1916433124792	-	.	gene_id "ENSRNOG00000050233"; transcript_id "ENSRNOG00000050233_tx_3"; exon_id "20_3222999_3223121_-"; exonnum "1"; txlen "2937";
20	sraer114_ss	exon	3222999	3223121	26.5003271430786	-	.	gene_id "ENSRNOG00000050233"; transcript_id "ENSRNOG00000050233_tx_4"; exon_id "20_3222999_3223121_-"; exonnum "1"; txlen "2723";
20	sraer114_ss	exon	3222999	3223121	23.0188655684723	-	.	gene_id "ENSRNOG00000050233"; transcript_id "ENSRNOG00000050233_tx_5"; exon_id "20_3222999_3223121_-"; exonnum "1"; txlen "2914";
20	sraer114_ss	exon	3222999	3223121	21.156817630782	-	.	gene_id "ENSRNOG00000050233"; transcript_id "ENSRNOG00000050233_tx_6"; exon_id "20_3222999_3223121_-"; exonnum "1"; txlen "2700";
20	sraer114_ss	exon	3222999	3223121	9.07159060529363	-	.	gene_id "ENSRNOG00000050233"; transcript_id "ENSRNOG00000050233_tx_7"; exon_id "20_3222999_3223121_-"; exonnum "1"; txlen "2592";
20	sraer114_ss	exon	3222999	3223121	8.55141469988789	-	.	gene_id "ENSRNOG00000050233"; transcript_id "ENSRNOG00000050233_tx_8"; exon_id "20_3222999_3223121_-"; exonnum "1"; txlen "2378";
20	sraer114_ss	exon	3222999	3223121	6.7449217717461	-	.	gene_id "ENSRNOG00000050233"; transcript_id "ENSRNOG00000050233_tx_9"; exon_id "20_3222999_3223121_-"; exonnum "1"; txlen "2787";
20	sraer114_ss	exon	3223127	3223186	3.611055963993	-	.	gene_id "ENSRNOG00000050233"; transcript_id "ENSRNOG00000050233_tx_13"; exon_id "20_3223127_3223186_-"; exonnum "1"; txlen "2679";
20	sraer114_ss	exon	3223127	3223186	3.55363882429548	-	.	gene_id "ENSRNOG00000050233"; transcript_id "ENSRNOG00000050233_tx_14"; exon_id "20_3223127_3223186_-"; exonnum "1"; txlen "2465";
20	sraer114_ss	exon	3223127	3223186	1.75836368342249	-	.	gene_id "ENSRNOG00000050233"; transcript_id "ENSRNOG00000050233_tx_15"; exon_id "20_3223127_3223186_-"; exonnum "1"; txlen "2660";
20	ensembl	three_prime_utr	3227837	3228059	0	-	.	gene_id "ENSRNOG00000046487"; gene_version "4"; transcript_id "ENSRNOT00000072288"; transcript_version "4"; gene_name "Pou5f1"; gene_source "ensembl"; gene_biotype "protein_coding"; transcript_name "Pou5f1-201"; transcript_source "ensembl"; transcript_biotype "protein_coding"; tag "Ensembl_canonical";
20	ensembl	exon	3227837	3228323	0	-	.	gene_id "ENSRNOG00000046487"; gene_version "4"; transcript_id "ENSRNOT00000072288"; transcript_version "4"; exon_number "5"; gene_name "Pou5f1"; gene_source "ensembl"; gene_biotype "protein_coding"; transcript_name "Pou5f1-201"; transcript_source "ensembl"; transcript_biotype "protein_coding"; exon_id "ENSRNOE00000483851"; exon_version "3"; tag "Ensembl_canonical";
20	ENSEMBL114_rn	exon	3227837	3228323	2.32787615066227	-	.	gene_id "ENSRNOG00000046487"; transcript_id "ENSRNOG00000046487_tx_2"; exon_id "20_3227837_3228323_-"; exonnum "5"; txlen "1025";
20	ensembl	gene	3227837	3232598	0	-	.	gene_id "ENSRNOG00000046487"; gene_version "4"; gene_name "Pou5f1"; gene_source "ensembl"; gene_biotype "protein_coding";
20	ensembl	transcript	3227837	3232598	0	-	.	gene_id "ENSRNOG00000046487"; gene_version "4"; transcript_id "ENSRNOT00000072288"; transcript_version "4"; gene_name "Pou5f1"; gene_source "ensembl"; gene_biotype "protein_coding"; transcript_name "Pou5f1-201"; transcript_source "ensembl"; transcript_biotype "protein_coding"; tag "Ensembl_canonical";
20	ensembl	stop_codon	3228060	3228062	0	-	0	gene_id "ENSRNOG00000046487"; gene_version "4"; transcript_id "ENSRNOT00000072288"; transcript_version "4"; exon_number "5"; gene_name "Pou5f1"; gene_source "ensembl"; gene_biotype "protein_coding"; transcript_name "Pou5f1-201"; transcript_source "ensembl"; transcript_biotype "protein_coding"; tag "Ensembl_canonical";
20	ensembl	CDS	3228063	3228323	0	-	0	gene_id "ENSRNOG00000046487"; gene_version "4"; transcript_id "ENSRNOT00000072288"; transcript_version "4"; exon_number "5"; gene_name "Pou5f1"; gene_source "ensembl"; gene_biotype "protein_coding"; transcript_name "Pou5f1-201"; transcript_source "ensembl"; transcript_biotype "protein_coding"; protein_id "ENSRNOP00000065216"; protein_version "1"; tag "Ensembl_canonical";
20	ensembl	exon	3228455	3228613	0	-	.	gene_id "ENSRNOG00000046487"; gene_version "4"; transcript_id "ENSRNOT00000072288"; transcript_version "4"; exon_number "4"; gene_name "Pou5f1"; gene_source "ensembl"; gene_biotype "protein_coding"; transcript_name "Pou5f1-201"; transcript_source "ensembl"; transcript_biotype "protein_coding"; exon_id "ENSRNOE00000484277"; exon_version "1"; tag "Ensembl_canonical";
20	ensembl	CDS	3228455	3228613	0	-	0	gene_id "ENSRNOG00000046487"; gene_version "4"; transcript_id "ENSRNOT00000072288"; transcript_version "4"; exon_number "4"; gene_name "Pou5f1"; gene_source "ensembl"; gene_biotype "protein_coding"; transcript_name "Pou5f1-201"; transcript_source "ensembl"; transcript_biotype "protein_coding"; protein_id "ENSRNOP00000065216"; protein_version "1"; tag "Ensembl_canonical";
20	ENSEMBL114_rn	exon	3228455	3228613	2.32787615066227	-	.	gene_id "ENSRNOG00000046487"; transcript_id "ENSRNOG00000046487_tx_2"; exon_id "20_3228455_3228613_-"; exonnum "4"; txlen "1025";
20	ensembl	exon	3229136	3229266	0	-	.	gene_id "ENSRNOG00000046487"; gene_version "4"; transcript_id "ENSRNOT00000072288"; transcript_version "4"; exon_number "3"; gene_name "Pou5f1"; gene_source "ensembl"; gene_biotype "protein_coding"; transcript_name "Pou5f1-201"; transcript_source "ensembl"; transcript_biotype "protein_coding"; exon_id "ENSRNOE00000471996"; exon_version "1"; tag "Ensembl_canonical";
20	ensembl	CDS	3229136	3229266	0	-	2	gene_id "ENSRNOG00000046487"; gene_version "4"; transcript_id "ENSRNOT00000072288"; transcript_version "4"; exon_number "3"; gene_name "Pou5f1"; gene_source "ensembl"; gene_biotype "protein_coding"; transcript_name "Pou5f1-201"; transcript_source "ensembl"; transcript_biotype "protein_coding"; protein_id "ENSRNOP00000065216"; protein_version "1"; tag "Ensembl_canonical";
20	ENSEMBL114_rn	exon	3229136	3229266	2.32787615066227	-	.	gene_id "ENSRNOG00000046487"; transcript_id "ENSRNOG00000046487_tx_2"; exon_id "20_3229136_3229266_-"; exonnum "3"; txlen "1025";
20	ensembl	exon	3229476	3229596	0	-	.	gene_id "ENSRNOG00000046487"; gene_version "4"; transcript_id "ENSRNOT00000072288"; transcript_version "4"; exon_number "2"; gene_name "Pou5f1"; gene_source "ensembl"; gene_biotype "protein_coding"; transcript_name "Pou5f1-201"; transcript_source "ensembl"; transcript_biotype "protein_coding"; exon_id "ENSRNOE00000479672"; exon_version "1"; tag "Ensembl_canonical";
20	ensembl	CDS	3229476	3229596	0	-	0	gene_id "ENSRNOG00000046487"; gene_version "4"; transcript_id "ENSRNOT00000072288"; transcript_version "4"; exon_number "2"; gene_name "Pou5f1"; gene_source "ensembl"; gene_biotype "protein_coding"; transcript_name "Pou5f1-201"; transcript_source "ensembl"; transcript_biotype "protein_coding"; protein_id "ENSRNOP00000065216"; protein_version "1"; tag "Ensembl_canonical";
20	ENSEMBL114_rn	exon	3229476	3229596	2.32787615066227	-	.	gene_id "ENSRNOG00000046487"; transcript_id "ENSRNOG00000046487_tx_2"; exon_id "20_3229476_3229596_-"; exonnum "2"; txlen "1025";
20	sraer114_ss	exon	3230592	3230718	2.32787615066227	-	.	gene_id "ENSRNOG00000046487"; transcript_id "ENSRNOG00000046487_tx_2"; exon_id "20_3230592_3230718_-"; exonnum "1"; txlen "1025";
20	ensembl	CDS	3232135	3232518	0	-	0	gene_id "ENSRNOG00000046487"; gene_version "4"; transcript_id "ENSRNOT00000072288"; transcript_version "4"; exon_number "1"; gene_name "Pou5f1"; gene_source "ensembl"; gene_biotype "protein_coding"; transcript_name "Pou5f1-201"; transcript_source "ensembl"; transcript_biotype "protein_coding"; protein_id "ENSRNOP00000065216"; protein_version "1"; tag "Ensembl_canonical";
20	ensembl	exon	3232135	3232598	0	-	.	gene_id "ENSRNOG00000046487"; gene_version "4"; transcript_id "ENSRNOT00000072288"; transcript_version "4"; exon_number "1"; gene_name "Pou5f1"; gene_source "ensembl"; gene_biotype "protein_coding"; transcript_name "Pou5f1-201"; transcript_source "ensembl"; transcript_biotype "protein_coding"; exon_id "ENSRNOE00000494200"; exon_version "1"; tag "Ensembl_canonical";
20	ensembl	start_codon	3232516	3232518	0	-	0	gene_id "ENSRNOG00000046487"; gene_version "4"; transcript_id "ENSRNOT00000072288"; transcript_version "4"; exon_number "1"; gene_name "Pou5f1"; gene_source "ensembl"; gene_biotype "protein_coding"; transcript_name "Pou5f1-201"; transcript_source "ensembl"; transcript_biotype "protein_coding"; tag "Ensembl_canonical";
20	ensembl	five_prime_utr	3232519	3232598	0	-	.	gene_id "ENSRNOG00000046487"; gene_version "4"; transcript_id "ENSRNOT00000072288"; transcript_version "4"; gene_name "Pou5f1"; gene_source "ensembl"; gene_biotype "protein_coding"; transcript_name "Pou5f1-201"; transcript_source "ensembl"; transcript_biotype "protein_coding"; tag "Ensembl_canonical";
20	ensembl	exon	3242021	3242701	0	-	.	gene_id "ENSRNOG00000084081"; gene_version "1"; transcript_id "ENSRNOT00000130648"; transcript_version "1"; exon_number "4"; gene_source "ensembl"; gene_biotype "lncRNA"; transcript_source "ensembl"; transcript_biotype "lncRNA"; exon_id "ENSRNOE00000701799"; exon_version "1"; tag "Ensembl_canonical";
20	ENSEMBL114_rn	exon	3242021	3242701	0.312749211728129	-	.	gene_id "ENSRNOG00000084081"; transcript_id "ENSRNOG00000084081_tx_1"; exon_id "20_3242021_3242701_-"; exonnum "2"; txlen "859";
20	ensembl	transcript	3242021	3251257	0	-	.	gene_id "ENSRNOG00000084081"; gene_version "1"; transcript_id "ENSRNOT00000130648"; transcript_version "1"; gene_source "ensembl"; gene_biotype "lncRNA"; transcript_source "ensembl"; transcript_biotype "lncRNA"; tag "Ensembl_canonical";
20	ensembl	gene	3242021	3252349	0	-	.	gene_id "ENSRNOG00000084081"; gene_version "1"; gene_source "ensembl"; gene_biotype "lncRNA";
20	sraer114_ss	exon	3248632	3248809	0.312749211728129	-	.	gene_id "ENSRNOG00000084081"; transcript_id "ENSRNOG00000084081_tx_1"; exon_id "20_3248632_3248809_-"; exonnum "1"; txlen "859";
20	ensembl	exon	3249351	3249501	0	-	.	gene_id "ENSRNOG00000084081"; gene_version "1"; transcript_id "ENSRNOT00000130648"; transcript_version "1"; exon_number "3"; gene_source "ensembl"; gene_biotype "lncRNA"; transcript_source "ensembl"; transcript_biotype "lncRNA"; exon_id "ENSRNOE00000807336"; exon_version "1"; tag "Ensembl_canonical";
20	ensembl	exon	3249636	3249914	0	-	.	gene_id "ENSRNOG00000084081"; gene_version "1"; transcript_id "ENSRNOT00000139411"; transcript_version "1"; exon_number "4"; gene_source "ensembl"; gene_biotype "lncRNA"; transcript_source "ensembl"; transcript_biotype "lncRNA"; exon_id "ENSRNOE00000705406"; exon_version "1";
20	ensembl	transcript	3249636	3252349	0	-	.	gene_id "ENSRNOG00000084081"; gene_version "1"; transcript_id "ENSRNOT00000139411"; transcript_version "1"; gene_source "ensembl"; gene_biotype "lncRNA"; transcript_source "ensembl"; transcript_biotype "lncRNA";
20	ensembl	exon	3249703	3249914	0	-	.	gene_id "ENSRNOG00000084081"; gene_version "1"; transcript_id "ENSRNOT00000138072"; transcript_version "1"; exon_number "4"; gene_source "ensembl"; gene_biotype "lncRNA"; transcript_source "ensembl"; transcript_biotype "lncRNA"; exon_id "ENSRNOE00000689673"; exon_version "1";
20	ensembl	transcript	3249703	3252248	0	-	.	gene_id "ENSRNOG00000084081"; gene_version "1"; transcript_id "ENSRNOT00000138072"; transcript_version "1"; gene_source "ensembl"; gene_biotype "lncRNA"; transcript_source "ensembl"; transcript_biotype "lncRNA";
20	ensembl	exon	3249734	3249914	0	-	.	gene_id "ENSRNOG00000084081"; gene_version "1"; transcript_id "ENSRNOT00000130648"; transcript_version "1"; exon_number "2"; gene_source "ensembl"; gene_biotype "lncRNA"; transcript_source "ensembl"; transcript_biotype "lncRNA"; exon_id "ENSRNOE00000788544"; exon_version "1"; tag "Ensembl_canonical";
20	ensembl	exon	3251027	3251188	0	-	.	gene_id "ENSRNOG00000084081"; gene_version "1"; transcript_id "ENSRNOT00000139411"; transcript_version "1"; exon_number "3"; gene_source "ensembl"; gene_biotype "lncRNA"; transcript_source "ensembl"; transcript_biotype "lncRNA"; exon_id "ENSRNOE00000710321"; exon_version "1";
20	ensembl	exon	3251027	3251188	0	-	.	gene_id "ENSRNOG00000084081"; gene_version "1"; transcript_id "ENSRNOT00000138072"; transcript_version "1"; exon_number "3"; gene_source "ensembl"; gene_biotype "lncRNA"; transcript_source "ensembl"; transcript_biotype "lncRNA"; exon_id "ENSRNOE00000710321"; exon_version "1";
20	ensembl	exon	3251027	3251257	0	-	.	gene_id "ENSRNOG00000084081"; gene_version "1"; transcript_id "ENSRNOT00000130648"; transcript_version "1"; exon_number "1"; gene_source "ensembl"; gene_biotype "lncRNA"; transcript_source "ensembl"; transcript_biotype "lncRNA"; exon_id "ENSRNOE00000779040"; exon_version "1"; tag "Ensembl_canonical";
20	ensembl	exon	3251373	3251536	0	-	.	gene_id "ENSRNOG00000084081"; gene_version "1"; transcript_id "ENSRNOT00000139411"; transcript_version "1"; exon_number "2"; gene_source "ensembl"; gene_biotype "lncRNA"; transcript_source "ensembl"; transcript_biotype "lncRNA"; exon_id "ENSRNOE00000700329"; exon_version "1";
20	ensembl	exon	3251373	3251536	0	-	.	gene_id "ENSRNOG00000084081"; gene_version "1"; transcript_id "ENSRNOT00000138072"; transcript_version "1"; exon_number "2"; gene_source "ensembl"; gene_biotype "lncRNA"; transcript_source "ensembl"; transcript_biotype "lncRNA"; exon_id "ENSRNOE00000700329"; exon_version "1";
20	ensembl	exon	3252092	3252248	0	-	.	gene_id "ENSRNOG00000084081"; gene_version "1"; transcript_id "ENSRNOT00000138072"; transcript_version "1"; exon_number "1"; gene_source "ensembl"; gene_biotype "lncRNA"; transcript_source "ensembl"; transcript_biotype "lncRNA"; exon_id "ENSRNOE00000725555"; exon_version "1";
20	ensembl	exon	3252249	3252349	0	-	.	gene_id "ENSRNOG00000084081"; gene_version "1"; transcript_id "ENSRNOT00000139411"; transcript_version "1"; exon_number "1"; gene_source "ensembl"; gene_biotype "lncRNA"; transcript_source "ensembl"; transcript_biotype "lncRNA"; exon_id "ENSRNOE00000771815"; exon_version "1";
20	ensembl	three_prime_utr	3261527	3262312	0	-	.	gene_id "ENSRNOG00000071225"; gene_version "2"; transcript_id "ENSRNOT00000120354"; transcript_version "2"; gene_source "ensembl"; gene_biotype "protein_coding"; transcript_source "ensembl"; transcript_biotype "protein_coding";
20	ensembl	exon	3261527	3262317	0	-	.	gene_id "ENSRNOG00000071225"; gene_version "2"; transcript_id "ENSRNOT00000120354"; transcript_version "2"; exon_number "8"; gene_source "ensembl"; gene_biotype "protein_coding"; transcript_source "ensembl"; transcript_biotype "protein_coding"; exon_id "ENSRNOE00000667544"; exon_version "2";
20	ensembl	gene	3261527	3265915	0	-	.	gene_id "ENSRNOG00000071225"; gene_version "2"; gene_source "ensembl"; gene_biotype "protein_coding";
20	ensembl	transcript	3261527	3265915	0	-	.	gene_id "ENSRNOG00000071225"; gene_version "2"; transcript_id "ENSRNOT00000120354"; transcript_version "2"; gene_source "ensembl"; gene_biotype "protein_coding"; transcript_source "ensembl"; transcript_biotype "protein_coding";
20	ensembl	three_prime_utr	3261819	3262312	0	-	.	gene_id "ENSRNOG00000071225"; gene_version "2"; transcript_id "ENSRNOT00000120352"; transcript_version "2"; gene_source "ensembl"; gene_biotype "protein_coding"; transcript_source "ensembl"; transcript_biotype "protein_coding"; tag "Ensembl_canonical";
20	ensembl	exon	3261819	3262317	0	-	.	gene_id "ENSRNOG00000071225"; gene_version "2"; transcript_id "ENSRNOT00000120352"; transcript_version "2"; exon_number "9"; gene_source "ensembl"; gene_biotype "protein_coding"; transcript_source "ensembl"; transcript_biotype "protein_coding"; exon_id "ENSRNOE00000755609"; exon_version "1"; tag "Ensembl_canonical";
20	ENSEMBL114_rn	exon	3261819	3262317	8.73357941074887	-	.	gene_id "ENSRNOG00000071225"; transcript_id "ENSRNOG00000071225_tx_4"; exon_id "20_3261819_3262317_-"; exonnum "5"; txlen "988";
20	ENSEMBL114_rn	exon	3261819	3262317	7.58353686073974	-	.	gene_id "ENSRNOG00000071225"; transcript_id "ENSRNOG00000071225_tx_5"; exon_id "20_3261819_3262317_-"; exonnum "8"; txlen "1585";
20	ENSEMBL114_rn	exon	3261819	3262317	4.29089989095236	-	.	gene_id "ENSRNOG00000071225"; transcript_id "ENSRNOG00000071225_tx_6"; exon_id "20_3261819_3262317_-"; exonnum "7"; txlen "1306";
20	ensembl	transcript	3261819	3265801	0	-	.	gene_id "ENSRNOG00000071225"; gene_version "2"; transcript_id "ENSRNOT00000120352"; transcript_version "2"; gene_source "ensembl"; gene_biotype "protein_coding"; transcript_source "ensembl"; transcript_biotype "protein_coding"; tag "Ensembl_canonical";
20	ensembl	stop_codon	3262313	3262315	0	-	0	gene_id "ENSRNOG00000071225"; gene_version "2"; transcript_id "ENSRNOT00000120352"; transcript_version "2"; exon_number "9"; gene_source "ensembl"; gene_biotype "protein_coding"; transcript_source "ensembl"; transcript_biotype "protein_coding"; tag "Ensembl_canonical";
20	ensembl	stop_codon	3262313	3262315	0	-	0	gene_id "ENSRNOG00000071225"; gene_version "2"; transcript_id "ENSRNOT00000120354"; transcript_version "2"; exon_number "8"; gene_source "ensembl"; gene_biotype "protein_coding"; transcript_source "ensembl"; transcript_biotype "protein_coding";
20	ensembl	CDS	3262316	3262317	0	-	2	gene_id "ENSRNOG00000071225"; gene_version "2"; transcript_id "ENSRNOT00000120352"; transcript_version "2"; exon_number "9"; gene_source "ensembl"; gene_biotype "protein_coding"; transcript_source "ensembl"; transcript_biotype "protein_coding"; protein_id "ENSRNOP00000098042"; protein_version "2"; tag "Ensembl_canonical";
20	ensembl	CDS	3262316	3262317	0	-	2	gene_id "ENSRNOG00000071225"; gene_version "2"; transcript_id "ENSRNOT00000120354"; transcript_version "2"; exon_number "8"; gene_source "ensembl"; gene_biotype "protein_coding"; transcript_source "ensembl"; transcript_biotype "protein_coding"; protein_id "ENSRNOP00000098044"; protein_version "2";
20	ensembl	exon	3262450	3262497	0	-	.	gene_id "ENSRNOG00000071225"; gene_version "2"; transcript_id "ENSRNOT00000120352"; transcript_version "2"; exon_number "8"; gene_source "ensembl"; gene_biotype "protein_coding"; transcript_source "ensembl"; transcript_biotype "protein_coding"; exon_id "ENSRNOE00000667547"; exon_version "1"; tag "Ensembl_canonical";
20	ensembl	CDS	3262450	3262497	0	-	2	gene_id "ENSRNOG00000071225"; gene_version "2"; transcript_id "ENSRNOT00000120352"; transcript_version "2"; exon_number "8"; gene_source "ensembl"; gene_biotype "protein_coding"; transcript_source "ensembl"; transcript_biotype "protein_coding"; protein_id "ENSRNOP00000098042"; protein_version "2"; tag "Ensembl_canonical";
20	ENSEMBL114_rn	exon	3262450	3262497	8.73357941074887	-	.	gene_id "ENSRNOG00000071225"; transcript_id "ENSRNOG00000071225_tx_4"; exon_id "20_3262450_3262497_-"; exonnum "4"; txlen "988";
20	ENSEMBL114_rn	exon	3262450	3262497	7.58353686073974	-	.	gene_id "ENSRNOG00000071225"; transcript_id "ENSRNOG00000071225_tx_5"; exon_id "20_3262450_3262497_-"; exonnum "7"; txlen "1585";
20	ENSEMBL114_rn	exon	3262450	3262497	4.29089989095236	-	.	gene_id "ENSRNOG00000071225"; transcript_id "ENSRNOG00000071225_tx_6"; exon_id "20_3262450_3262497_-"; exonnum "6"; txlen "1306";
20	ensembl	exon	3262706	3262738	0	-	.	gene_id "ENSRNOG00000071225"; gene_version "2"; transcript_id "ENSRNOT00000120352"; transcript_version "2"; exon_number "7"; gene_source "ensembl"; gene_biotype "protein_coding"; transcript_source "ensembl"; transcript_biotype "protein_coding"; exon_id "ENSRNOE00000667545"; exon_version "1"; tag "Ensembl_canonical";
20	ensembl	CDS	3262706	3262738	0	-	2	gene_id "ENSRNOG00000071225"; gene_version "2"; transcript_id "ENSRNOT00000120352"; transcript_version "2"; exon_number "7"; gene_source "ensembl"; gene_biotype "protein_coding"; transcript_source "ensembl"; transcript_biotype "protein_coding"; protein_id "ENSRNOP00000098042"; protein_version "2"; tag "Ensembl_canonical";
20	ensembl	exon	3262706	3262738	0	-	.	gene_id "ENSRNOG00000071225"; gene_version "2"; transcript_id "ENSRNOT00000120354"; transcript_version "2"; exon_number "7"; gene_source "ensembl"; gene_biotype "protein_coding"; transcript_source "ensembl"; transcript_biotype "protein_coding"; exon_id "ENSRNOE00000667545"; exon_version "1";
20	ensembl	CDS	3262706	3262738	0	-	2	gene_id "ENSRNOG00000071225"; gene_version "2"; transcript_id "ENSRNOT00000120354"; transcript_version "2"; exon_number "7"; gene_source "ensembl"; gene_biotype "protein_coding"; transcript_source "ensembl"; transcript_biotype "protein_coding"; protein_id "ENSRNOP00000098044"; protein_version "2";
20	ENSEMBL114_rn	exon	3262706	3262738	8.73357941074887	-	.	gene_id "ENSRNOG00000071225"; transcript_id "ENSRNOG00000071225_tx_4"; exon_id "20_3262706_3262738_-"; exonnum "3"; txlen "988";
20	ENSEMBL114_rn	exon	3262706	3262738	7.58353686073974	-	.	gene_id "ENSRNOG00000071225"; transcript_id "ENSRNOG00000071225_tx_5"; exon_id "20_3262706_3262738_-"; exonnum "6"; txlen "1585";
20	ENSEMBL114_rn	exon	3262706	3262738	4.29089989095236	-	.	gene_id "ENSRNOG00000071225"; transcript_id "ENSRNOG00000071225_tx_6"; exon_id "20_3262706_3262738_-"; exonnum "5"; txlen "1306";
20	ensembl	exon	3262916	3263047	0	-	.	gene_id "ENSRNOG00000071225"; gene_version "2"; transcript_id "ENSRNOT00000120352"; transcript_version "2"; exon_number "6"; gene_source "ensembl"; gene_biotype "protein_coding"; transcript_source "ensembl"; transcript_biotype "protein_coding"; exon_id "ENSRNOE00000667548"; exon_version "1"; tag "Ensembl_canonical";
20	ensembl	CDS	3262916	3263047	0	-	2	gene_id "ENSRNOG00000071225"; gene_version "2"; transcript_id "ENSRNOT00000120352"; transcript_version "2"; exon_number "6"; gene_source "ensembl"; gene_biotype "protein_coding"; transcript_source "ensembl"; transcript_biotype "protein_coding"; protein_id "ENSRNOP00000098042"; protein_version "2"; tag "Ensembl_canonical";
20	ensembl	exon	3262916	3263047	0	-	.	gene_id "ENSRNOG00000071225"; gene_version "2"; transcript_id "ENSRNOT00000120354"; transcript_version "2"; exon_number "6"; gene_source "ensembl"; gene_biotype "protein_coding"; transcript_source "ensembl"; transcript_biotype "protein_coding"; exon_id "ENSRNOE00000667548"; exon_version "1";
20	ensembl	CDS	3262916	3263047	0	-	2	gene_id "ENSRNOG00000071225"; gene_version "2"; transcript_id "ENSRNOT00000120354"; transcript_version "2"; exon_number "6"; gene_source "ensembl"; gene_biotype "protein_coding"; transcript_source "ensembl"; transcript_biotype "protein_coding"; protein_id "ENSRNOP00000098044"; protein_version "2";
20	ENSEMBL114_rn	exon	3262916	3263047	8.73357941074887	-	.	gene_id "ENSRNOG00000071225"; transcript_id "ENSRNOG00000071225_tx_4"; exon_id "20_3262916_3263047_-"; exonnum "2"; txlen "988";
20	ENSEMBL114_rn	exon	3262916	3263047	7.58353686073974	-	.	gene_id "ENSRNOG00000071225"; transcript_id "ENSRNOG00000071225_tx_5"; exon_id "20_3262916_3263047_-"; exonnum "5"; txlen "1585";
20	ENSEMBL114_rn	exon	3262916	3263047	4.29089989095236	-	.	gene_id "ENSRNOG00000071225"; transcript_id "ENSRNOG00000071225_tx_6"; exon_id "20_3262916_3263047_-"; exonnum "4"; txlen "1306";
20	ensembl	exon	3263142	3263417	0	-	.	gene_id "ENSRNOG00000071225"; gene_version "2"; transcript_id "ENSRNOT00000120352"; transcript_version "2"; exon_number "5"; gene_source "ensembl"; gene_biotype "protein_coding"; transcript_source "ensembl"; transcript_biotype "protein_coding"; exon_id "ENSRNOE00000667541"; exon_version "1"; tag "Ensembl_canonical";
20	ensembl	CDS	3263142	3263417	0	-	2	gene_id "ENSRNOG00000071225"; gene_version "2"; transcript_id "ENSRNOT00000120352"; transcript_version "2"; exon_number "5"; gene_source "ensembl"; gene_biotype "protein_coding"; transcript_source "ensembl"; transcript_biotype "protein_coding"; protein_id "ENSRNOP00000098042"; protein_version "2"; tag "Ensembl_canonical";
20	ensembl	exon	3263142	3263417	0	-	.	gene_id "ENSRNOG00000071225"; gene_version "2"; transcript_id "ENSRNOT00000120354"; transcript_version "2"; exon_number "5"; gene_source "ensembl"; gene_biotype "protein_coding"; transcript_source "ensembl"; transcript_biotype "protein_coding"; exon_id "ENSRNOE00000667541"; exon_version "1";
20	ensembl	CDS	3263142	3263417	0	-	2	gene_id "ENSRNOG00000071225"; gene_version "2"; transcript_id "ENSRNOT00000120354"; transcript_version "2"; exon_number "5"; gene_source "ensembl"; gene_biotype "protein_coding"; transcript_source "ensembl"; transcript_biotype "protein_coding"; protein_id "ENSRNOP00000098044"; protein_version "2";
20	ENSEMBL114_rn	exon	3263142	3263417	7.58353686073974	-	.	gene_id "ENSRNOG00000071225"; transcript_id "ENSRNOG00000071225_tx_5"; exon_id "20_3263142_3263417_-"; exonnum "4"; txlen "1585";
20	ENSEMBL114_rn	exon	3263142	3263417	4.29089989095236	-	.	gene_id "ENSRNOG00000071225"; transcript_id "ENSRNOG00000071225_tx_6"; exon_id "20_3263142_3263417_-"; exonnum "3"; txlen "1306";
20	ensembl	exon	3264387	3264662	0	-	.	gene_id "ENSRNOG00000071225"; gene_version "2"; transcript_id "ENSRNOT00000120352"; transcript_version "2"; exon_number "4"; gene_source "ensembl"; gene_biotype "protein_coding"; transcript_source "ensembl"; transcript_biotype "protein_coding"; exon_id "ENSRNOE00000667538"; exon_version "1"; tag "Ensembl_canonical";
20	ensembl	CDS	3264387	3264662	0	-	2	gene_id "ENSRNOG00000071225"; gene_version "2"; transcript_id "ENSRNOT00000120352"; transcript_version "2"; exon_number "4"; gene_source "ensembl"; gene_biotype "protein_coding"; transcript_source "ensembl"; transcript_biotype "protein_coding"; protein_id "ENSRNOP00000098042"; protein_version "2"; tag "Ensembl_canonical";
20	ensembl	exon	3264387	3264662	0	-	.	gene_id "ENSRNOG00000071225"; gene_version "2"; transcript_id "ENSRNOT00000120354"; transcript_version "2"; exon_number "4"; gene_source "ensembl"; gene_biotype "protein_coding"; transcript_source "ensembl"; transcript_biotype "protein_coding"; exon_id "ENSRNOE00000667538"; exon_version "1";
20	ensembl	CDS	3264387	3264662	0	-	2	gene_id "ENSRNOG00000071225"; gene_version "2"; transcript_id "ENSRNOT00000120354"; transcript_version "2"; exon_number "4"; gene_source "ensembl"; gene_biotype "protein_coding"; transcript_source "ensembl"; transcript_biotype "protein_coding"; protein_id "ENSRNOP00000098044"; protein_version "2";
20	ENSEMBL114_rn	exon	3264387	3264662	7.58353686073974	-	.	gene_id "ENSRNOG00000071225"; transcript_id "ENSRNOG00000071225_tx_5"; exon_id "20_3264387_3264662_-"; exonnum "3"; txlen "1585";
20	ENSEMBL114_rn	exon	3264387	3264662	4.29089989095236	-	.	gene_id "ENSRNOG00000071225"; transcript_id "ENSRNOG00000071225_tx_6"; exon_id "20_3264387_3264662_-"; exonnum "2"; txlen "1306";
20	ensembl	exon	3264833	3265102	0	-	.	gene_id "ENSRNOG00000071225"; gene_version "2"; transcript_id "ENSRNOT00000120352"; transcript_version "2"; exon_number "3"; gene_source "ensembl"; gene_biotype "protein_coding"; transcript_source "ensembl"; transcript_biotype "protein_coding"; exon_id "ENSRNOE00000667543"; exon_version "1"; tag "Ensembl_canonical";
20	ensembl	CDS	3264833	3265102	0	-	2	gene_id "ENSRNOG00000071225"; gene_version "2"; transcript_id "ENSRNOT00000120352"; transcript_version "2"; exon_number "3"; gene_source "ensembl"; gene_biotype "protein_coding"; transcript_source "ensembl"; transcript_biotype "protein_coding"; protein_id "ENSRNOP00000098042"; protein_version "2"; tag "Ensembl_canonical";
20	ensembl	exon	3264833	3265102	0	-	.	gene_id "ENSRNOG00000071225"; gene_version "2"; transcript_id "ENSRNOT00000120354"; transcript_version "2"; exon_number "3"; gene_source "ensembl"; gene_biotype "protein_coding"; transcript_source "ensembl"; transcript_biotype "protein_coding"; exon_id "ENSRNOE00000667543"; exon_version "1";
20	ensembl	CDS	3264833	3265102	0	-	2	gene_id "ENSRNOG00000071225"; gene_version "2"; transcript_id "ENSRNOT00000120354"; transcript_version "2"; exon_number "3"; gene_source "ensembl"; gene_biotype "protein_coding"; transcript_source "ensembl"; transcript_biotype "protein_coding"; protein_id "ENSRNOP00000098044"; protein_version "2";
20	ensembl	CDS	3265307	3265505	0	-	0	gene_id "ENSRNOG00000071225"; gene_version "2"; transcript_id "ENSRNOT00000120352"; transcript_version "2"; exon_number "2"; gene_source "ensembl"; gene_biotype "protein_coding"; transcript_source "ensembl"; transcript_biotype "protein_coding"; protein_id "ENSRNOP00000098042"; protein_version "2"; tag "Ensembl_canonical";
20	ensembl	CDS	3265307	3265505	0	-	0	gene_id "ENSRNOG00000071225"; gene_version "2"; transcript_id "ENSRNOT00000120354"; transcript_version "2"; exon_number "2"; gene_source "ensembl"; gene_biotype "protein_coding"; transcript_source "ensembl"; transcript_biotype "protein_coding"; protein_id "ENSRNOP00000098044"; protein_version "2";
20	ensembl	exon	3265307	3265525	0	-	.	gene_id "ENSRNOG00000071225"; gene_version "2"; transcript_id "ENSRNOT00000120352"; transcript_version "2"; exon_number "2"; gene_source "ensembl"; gene_biotype "protein_coding"; transcript_source "ensembl"; transcript_biotype "protein_coding"; exon_id "ENSRNOE00000667546"; exon_version "1"; tag "Ensembl_canonical";
20	ensembl	exon	3265307	3265525	0	-	.	gene_id "ENSRNOG00000071225"; gene_version "2"; transcript_id "ENSRNOT00000120354"; transcript_version "2"; exon_number "2"; gene_source "ensembl"; gene_biotype "protein_coding"; transcript_source "ensembl"; transcript_biotype "protein_coding"; exon_id "ENSRNOE00000667546"; exon_version "1";
20	ensembl	start_codon	3265503	3265505	0	-	0	gene_id "ENSRNOG00000071225"; gene_version "2"; transcript_id "ENSRNOT00000120352"; transcript_version "2"; exon_number "2"; gene_source "ensembl"; gene_biotype "protein_coding"; transcript_source "ensembl"; transcript_biotype "protein_coding"; tag "Ensembl_canonical";
20	ensembl	start_codon	3265503	3265505	0	-	0	gene_id "ENSRNOG00000071225"; gene_version "2"; transcript_id "ENSRNOT00000120354"; transcript_version "2"; exon_number "2"; gene_source "ensembl"; gene_biotype "protein_coding"; transcript_source "ensembl"; transcript_biotype "protein_coding";
20	ensembl	five_prime_utr	3265506	3265525	0	-	.	gene_id "ENSRNOG00000071225"; gene_version "2"; transcript_id "ENSRNOT00000120352"; transcript_version "2"; gene_source "ensembl"; gene_biotype "protein_coding"; transcript_source "ensembl"; transcript_biotype "protein_coding"; tag "Ensembl_canonical";
20	ensembl	five_prime_utr	3265506	3265525	0	-	.	gene_id "ENSRNOG00000071225"; gene_version "2"; transcript_id "ENSRNOT00000120354"; transcript_version "2"; gene_source "ensembl"; gene_biotype "protein_coding"; transcript_source "ensembl"; transcript_biotype "protein_coding";
20	ensembl	exon	3265623	3265801	0	-	.	gene_id "ENSRNOG00000071225"; gene_version "2"; transcript_id "ENSRNOT00000120352"; transcript_version "2"; exon_number "1"; gene_source "ensembl"; gene_biotype "protein_coding"; transcript_source "ensembl"; transcript_biotype "protein_coding"; exon_id "ENSRNOE00000667540"; exon_version "2"; tag "Ensembl_canonical";
20	ensembl	five_prime_utr	3265623	3265801	0	-	.	gene_id "ENSRNOG00000071225"; gene_version "2"; transcript_id "ENSRNOT00000120352"; transcript_version "2"; gene_source "ensembl"; gene_biotype "protein_coding"; transcript_source "ensembl"; transcript_biotype "protein_coding"; tag "Ensembl_canonical";
20	ensembl	exon	3265623	3265915	0	-	.	gene_id "ENSRNOG00000071225"; gene_version "2"; transcript_id "ENSRNOT00000120354"; transcript_version "2"; exon_number "1"; gene_source "ensembl"; gene_biotype "protein_coding"; transcript_source "ensembl"; transcript_biotype "protein_coding"; exon_id "ENSRNOE00000670611"; exon_version "1";
20	ensembl	five_prime_utr	3265623	3265915	0	-	.	gene_id "ENSRNOG00000071225"; gene_version "2"; transcript_id "ENSRNOT00000120354"; transcript_version "2"; gene_source "ensembl"; gene_biotype "protein_coding"; transcript_source "ensembl"; transcript_biotype "protein_coding";
20	ensembl	exon	3268679	3269511	0	-	.	gene_id "ENSRNOG00000074362"; gene_version "1"; transcript_id "ENSRNOT00000170613"; transcript_version "1"; exon_number "2"; gene_source "ensembl"; gene_biotype "lncRNA"; transcript_source "ensembl"; transcript_biotype "lncRNA"; exon_id "ENSRNOE00000720749"; exon_version "1"; tag "Ensembl_canonical";
20	ENSEMBL114_rn	exon	3268679	3269511	6.87263771715692	-	.	gene_id "ENSRNOG00000074362"; transcript_id "ENSRNOG00000074362_tx_2"; exon_id "20_3268679_3269511_-"; exonnum "4"; txlen "1381";
20	ENSEMBL114_rn	exon	3268679	3269511	1.42784047044	-	.	gene_id "ENSRNOG00000074362"; transcript_id "ENSRNOG00000074362_tx_4"; exon_id "20_3268679_3269511_-"; exonnum "3"; txlen "1073";
20	ENSEMBL114_rn	exon	3268679	3269511	0.212558159886109	-	.	gene_id "ENSRNOG00000074362"; transcript_id "ENSRNOG00000074362_tx_5"; exon_id "20_3268679_3269511_-"; exonnum "4"; txlen "1113";
20	ensembl	gene	3268679	3272724	0	-	.	gene_id "ENSRNOG00000074362"; gene_version "1"; gene_source "ensembl"; gene_biotype "lncRNA";
20	ensembl	transcript	3268679	3272724	0	-	.	gene_id "ENSRNOG00000074362"; gene_version "1"; transcript_id "ENSRNOT00000170613"; transcript_version "1"; gene_source "ensembl"; gene_biotype "lncRNA"; transcript_source "ensembl"; transcript_biotype "lncRNA"; tag "Ensembl_canonical";
20	ensembl	exon	3270989	3272724	0	-	.	gene_id "ENSRNOG00000074362"; gene_version "1"; transcript_id "ENSRNOT00000170613"; transcript_version "1"; exon_number "1"; gene_source "ensembl"; gene_biotype "lncRNA"; transcript_source "ensembl"; transcript_biotype "lncRNA"; exon_id "ENSRNOE00000781256"; exon_version "1"; tag "Ensembl_canonical";
20	sraer114_mid	exon	3273854	3273951	6.87263771715692	-	.	gene_id "ENSRNOG00000074362"; transcript_id "ENSRNOG00000074362_tx_2"; exon_id "20_3273854_3273951_-"; exonnum "3"; txlen "1381";
20	sraer114_mid	exon	3273854	3273951	1.42784047044	-	.	gene_id "ENSRNOG00000074362"; transcript_id "ENSRNOG00000074362_tx_4"; exon_id "20_3273854_3273951_-"; exonnum "2"; txlen "1073";
20	sraer114_mid	exon	3273854	3273951	0.212558159886109	-	.	gene_id "ENSRNOG00000074362"; transcript_id "ENSRNOG00000074362_tx_5"; exon_id "20_3273854_3273951_-"; exonnum "3"; txlen "1113";
20	sraer114_mid	exon	3274515	3274570	0.212558159886109	-	.	gene_id "ENSRNOG00000074362"; transcript_id "ENSRNOG00000074362_tx_5"; exon_id "20_3274515_3274570_-"; exonnum "2"; txlen "1113";
20	sraer114_ss	exon	3275277	3275402	0.212558159886109	-	.	gene_id "ENSRNOG00000074362"; transcript_id "ENSRNOG00000074362_tx_5"; exon_id "20_3275277_3275402_-"; exonnum "1"; txlen "1113";
20	sraer114_mid	exon	3279359	3279515	6.87263771715692	-	.	gene_id "ENSRNOG00000074362"; transcript_id "ENSRNOG00000074362_tx_2"; exon_id "20_3279359_3279515_-"; exonnum "2"; txlen "1381";
20	sraer114_ss	exon	3279777	3280069	6.87263771715692	-	.	gene_id "ENSRNOG00000074362"; transcript_id "ENSRNOG00000074362_tx_2"; exon_id "20_3279777_3280069_-"; exonnum "1"; txlen "1381";
20	ensembl	three_prime_utr	3280271	3280611	0	-	.	gene_id "ENSRNOG00000062487"; gene_version "3"; transcript_id "ENSRNOT00000120368"; transcript_version "2"; gene_source "ensembl"; gene_biotype "protein_coding"; transcript_source "ensembl"; transcript_biotype "protein_coding"; tag "Ensembl_canonical";
20	ensembl	exon	3280271	3280616	0	-	.	gene_id "ENSRNOG00000062487"; gene_version "3"; transcript_id "ENSRNOT00000120368"; transcript_version "2"; exon_number "10"; gene_source "ensembl"; gene_biotype "protein_coding"; transcript_source "ensembl"; transcript_biotype "protein_coding"; exon_id "ENSRNOE00000697034"; exon_version "1"; tag "Ensembl_canonical";
20	ENSEMBL114_rn	exon	3280271	3280616	4.84111357498749	-	.	gene_id "ENSRNOG00000062487"; transcript_id "ENSRNOG00000062487_tx_12"; exon_id "20_3280271_3280616_-"; exonnum "6"; txlen "1126";
20	ENSEMBL114_rn	exon	3280271	3280616	2.70993683436538	-	.	gene_id "ENSRNOG00000062487"; transcript_id "ENSRNOG00000062487_tx_13"; exon_id "20_3280271_3280616_-"; exonnum "8"; txlen "1463";
20	ENSEMBL114_rn	exon	3280271	3280616	2.47802469311207	-	.	gene_id "ENSRNOG00000062487"; transcript_id "ENSRNOG00000062487_tx_14"; exon_id "20_3280271_3280616_-"; exonnum "8"; txlen "1475";
20	ENSEMBL114_rn	exon	3280271	3280616	31.6700815970592	-	.	gene_id "ENSRNOG00000062487"; transcript_id "ENSRNOG00000062487_tx_3"; exon_id "20_3280271_3280616_-"; exonnum "5"; txlen "844";
20	ensembl	gene	3280271	3363591	0	-	.	gene_id "ENSRNOG00000062487"; gene_version "3"; gene_source "ensembl"; gene_biotype "protein_coding";
20	ensembl	transcript	3280271	3363591	0	-	.	gene_id "ENSRNOG00000062487"; gene_version "3"; transcript_id "ENSRNOT00000120368"; transcript_version "2"; gene_source "ensembl"; gene_biotype "protein_coding"; transcript_source "ensembl"; transcript_biotype "protein_coding"; tag "Ensembl_canonical";
20	ensembl	stop_codon	3280612	3280614	0	-	0	gene_id "ENSRNOG00000062487"; gene_version "3"; transcript_id "ENSRNOT00000120368"; transcript_version "2"; exon_number "10"; gene_source "ensembl"; gene_biotype "protein_coding"; transcript_source "ensembl"; transcript_biotype "protein_coding"; tag "Ensembl_canonical";
20	ensembl	CDS	3280615	3280616	0	-	2	gene_id "ENSRNOG00000062487"; gene_version "3"; transcript_id "ENSRNOT00000120368"; transcript_version "2"; exon_number "10"; gene_source "ensembl"; gene_biotype "protein_coding"; transcript_source "ensembl"; transcript_biotype "protein_coding"; protein_id "ENSRNOP00000098053"; protein_version "2"; tag "Ensembl_canonical";
20	ensembl	exon	3280750	3280797	0	-	.	gene_id "ENSRNOG00000062487"; gene_version "3"; transcript_id "ENSRNOT00000120368"; transcript_version "2"; exon_number "9"; gene_source "ensembl"; gene_biotype "protein_coding"; transcript_source "ensembl"; transcript_biotype "protein_coding"; exon_id "ENSRNOE00000778007"; exon_version "1"; tag "Ensembl_canonical";
20	ensembl	CDS	3280750	3280797	0	-	2	gene_id "ENSRNOG00000062487"; gene_version "3"; transcript_id "ENSRNOT00000120368"; transcript_version "2"; exon_number "9"; gene_source "ensembl"; gene_biotype "protein_coding"; transcript_source "ensembl"; transcript_biotype "protein_coding"; protein_id "ENSRNOP00000098053"; protein_version "2"; tag "Ensembl_canonical";
20	ENSEMBL114_rn	exon	3280750	3280797	4.84111357498749	-	.	gene_id "ENSRNOG00000062487"; transcript_id "ENSRNOG00000062487_tx_12"; exon_id "20_3280750_3280797_-"; exonnum "5"; txlen "1126";
20	ENSEMBL114_rn	exon	3280750	3280797	2.70993683436538	-	.	gene_id "ENSRNOG00000062487"; transcript_id "ENSRNOG00000062487_tx_13"; exon_id "20_3280750_3280797_-"; exonnum "7"; txlen "1463";
20	ENSEMBL114_rn	exon	3280750	3280797	2.47802469311207	-	.	gene_id "ENSRNOG00000062487"; transcript_id "ENSRNOG00000062487_tx_14"; exon_id "20_3280750_3280797_-"; exonnum "7"; txlen "1475";
20	ENSEMBL114_rn	exon	3280750	3280797	31.6700815970592	-	.	gene_id "ENSRNOG00000062487"; transcript_id "ENSRNOG00000062487_tx_3"; exon_id "20_3280750_3280797_-"; exonnum "4"; txlen "844";
20	ensembl	exon	3281038	3281070	0	-	.	gene_id "ENSRNOG00000062487"; gene_version "3"; transcript_id "ENSRNOT00000120368"; transcript_version "2"; exon_number "8"; gene_source "ensembl"; gene_biotype "protein_coding"; transcript_source "ensembl"; transcript_biotype "protein_coding"; exon_id "ENSRNOE00000801941"; exon_version "1"; tag "Ensembl_canonical";
20	ensembl	CDS	3281038	3281070	0	-	2	gene_id "ENSRNOG00000062487"; gene_version "3"; transcript_id "ENSRNOT00000120368"; transcript_version "2"; exon_number "8"; gene_source "ensembl"; gene_biotype "protein_coding"; transcript_source "ensembl"; transcript_biotype "protein_coding"; protein_id "ENSRNOP00000098053"; protein_version "2"; tag "Ensembl_canonical";
20	ENSEMBL114_rn	exon	3281038	3281070	31.6700815970592	-	.	gene_id "ENSRNOG00000062487"; transcript_id "ENSRNOG00000062487_tx_3"; exon_id "20_3281038_3281070_-"; exonnum "3"; txlen "844";
20	ensembl	exon	3281247	3281387	0	-	.	gene_id "ENSRNOG00000062487"; gene_version "3"; transcript_id "ENSRNOT00000120368"; transcript_version "2"; exon_number "7"; gene_source "ensembl"; gene_biotype "protein_coding"; transcript_source "ensembl"; transcript_biotype "protein_coding"; exon_id "ENSRNOE00000505628"; exon_version "3"; tag "Ensembl_canonical";
20	ensembl	CDS	3281247	3281387	0	-	2	gene_id "ENSRNOG00000062487"; gene_version "3"; transcript_id "ENSRNOT00000120368"; transcript_version "2"; exon_number "7"; gene_source "ensembl"; gene_biotype "protein_coding"; transcript_source "ensembl"; transcript_biotype "protein_coding"; protein_id "ENSRNOP00000098053"; protein_version "2"; tag "Ensembl_canonical";
20	ENSEMBL114_rn	exon	3281247	3281387	31.6700815970592	-	.	gene_id "ENSRNOG00000062487"; transcript_id "ENSRNOG00000062487_tx_3"; exon_id "20_3281247_3281387_-"; exonnum "2"; txlen "844";
20	ensembl	exon	3281515	3281732	0	-	.	gene_id "ENSRNOG00000062487"; gene_version "3"; transcript_id "ENSRNOT00000120368"; transcript_version "2"; exon_number "6"; gene_source "ensembl"; gene_biotype "protein_coding"; transcript_source "ensembl"; transcript_biotype "protein_coding"; exon_id "ENSRNOE00000776740"; exon_version "1"; tag "Ensembl_canonical";
20	ensembl	CDS	3281515	3281732	0	-	1	gene_id "ENSRNOG00000062487"; gene_version "3"; transcript_id "ENSRNOT00000120368"; transcript_version "2"; exon_number "6"; gene_source "ensembl"; gene_biotype "protein_coding"; transcript_source "ensembl"; transcript_biotype "protein_coding"; protein_id "ENSRNOP00000098053"; protein_version "2"; tag "Ensembl_canonical";
20	ENSEMBL114_rn	exon	3281515	3281732	10.1304095511207	-	.	gene_id "ENSRNOG00000062487"; transcript_id "ENSRNOG00000062487_tx_7"; exon_id "20_3281515_3281732_-"; exonnum "5"; txlen "822";
20	sraer114_mid	exon	3287249	3287296	0.774549156193286	-	.	gene_id "sraer114_gene_38246_2"; transcript_id "sraer114_gene_38246_2_tx_7"; exon_id "20_3287249_3287296_-"; exonnum "3"; txlen "901";
20	sraer114_ss	exon	3301112	3301253	1.42784047044	-	.	gene_id "ENSRNOG00000074362"; transcript_id "ENSRNOG00000074362_tx_4"; exon_id "20_3301112_3301253_-"; exonnum "1"; txlen "1073";
20	sraer114_mid	exon	3302251	3302299	3.48997479503747	-	.	gene_id "ENSRNOG00000071226"; transcript_id "ENSRNOG00000071226_tx_27"; exon_id "20_3302251_3302299_-"; exonnum "8"; txlen "1213";
20	sraer114_mid	exon	3302251	3302299	32.0690653008283	-	.	gene_id "ENSRNOG00000071226"; transcript_id "ENSRNOG00000071226_tx_6"; exon_id "20_3302251_3302299_-"; exonnum "9"; txlen "1320";
20	sraer114_mid	exon	3302251	3302299	27.6654322217953	-	.	gene_id "ENSRNOG00000071226"; transcript_id "ENSRNOG00000071226_tx_8"; exon_id "20_3302251_3302299_-"; exonnum "8"; txlen "1302";
20	sraer114_mid	exon	3302707	3302739	4.84111357498749	-	.	gene_id "ENSRNOG00000062487"; transcript_id "ENSRNOG00000062487_tx_12"; exon_id "20_3302707_3302739_-"; exonnum "4"; txlen "1126";
20	sraer114_mid	exon	3302707	3302739	2.70993683436538	-	.	gene_id "ENSRNOG00000062487"; transcript_id "ENSRNOG00000062487_tx_13"; exon_id "20_3302707_3302739_-"; exonnum "6"; txlen "1463";
20	sraer114_mid	exon	3302707	3302739	2.47802469311207	-	.	gene_id "ENSRNOG00000062487"; transcript_id "ENSRNOG00000062487_tx_14"; exon_id "20_3302707_3302739_-"; exonnum "6"; txlen "1475";
20	sraer114_mid	exon	3302919	3303065	4.84111357498749	-	.	gene_id "ENSRNOG00000062487"; transcript_id "ENSRNOG00000062487_tx_12"; exon_id "20_3302919_3303065_-"; exonnum "3"; txlen "1126";
20	sraer114_mid	exon	3302919	3303065	2.47802469311207	-	.	gene_id "ENSRNOG00000062487"; transcript_id "ENSRNOG00000062487_tx_14"; exon_id "20_3302919_3303065_-"; exonnum "5"; txlen "1475";
20	sraer114_mid	exon	3303197	3303472	4.84111357498749	-	.	gene_id "ENSRNOG00000062487"; transcript_id "ENSRNOG00000062487_tx_12"; exon_id "20_3303197_3303472_-"; exonnum "2"; txlen "1126";
20	sraer114_mid	exon	3303197	3303472	2.47802469311207	-	.	gene_id "ENSRNOG00000062487"; transcript_id "ENSRNOG00000062487_tx_14"; exon_id "20_3303197_3303472_-"; exonnum "4"; txlen "1475";
20	sraer114_mid	exon	3304450	3304725	2.47802469311207	-	.	gene_id "ENSRNOG00000062487"; transcript_id "ENSRNOG00000062487_tx_14"; exon_id "20_3304450_3304725_-"; exonnum "3"; txlen "1475";
20	ensembl	exon	3320619	3320634	0	-	.	gene_id "ENSRNOG00000062487"; gene_version "3"; transcript_id "ENSRNOT00000120368"; transcript_version "2"; exon_number "5"; gene_source "ensembl"; gene_biotype "protein_coding"; transcript_source "ensembl"; transcript_biotype "protein_coding"; exon_id "ENSRNOE00000720951"; exon_version "1"; tag "Ensembl_canonical";
20	ensembl	CDS	3320619	3320634	0	-	2	gene_id "ENSRNOG00000062487"; gene_version "3"; transcript_id "ENSRNOT00000120368"; transcript_version "2"; exon_number "5"; gene_source "ensembl"; gene_biotype "protein_coding"; transcript_source "ensembl"; transcript_biotype "protein_coding"; protein_id "ENSRNOP00000098053"; protein_version "2"; tag "Ensembl_canonical";
20	ENSEMBL114_rn	exon	3320619	3320634	10.1304095511207	-	.	gene_id "ENSRNOG00000062487"; transcript_id "ENSRNOG00000062487_tx_7"; exon_id "20_3320619_3320634_-"; exonnum "4"; txlen "822";
20	sraer114_es	exon	3320645	3320676	10.9138069176539	-	.	gene_id "ENSRNOG00000062487"; transcript_id "ENSRNOG00000062487_tx_5"; exon_id "20_3320645_3320676_-"; exonnum "3"; txlen "578";
20	sraer114_mid	exon	3321724	3321999	4.84111357498749	-	.	gene_id "ENSRNOG00000062487"; transcript_id "ENSRNOG00000062487_tx_12"; exon_id "20_3321724_3321999_-"; exonnum "1"; txlen "1126";
20	sraer114_mid	exon	3322186	3322455	7.58353686073974	-	.	gene_id "ENSRNOG00000071225"; transcript_id "ENSRNOG00000071225_tx_5"; exon_id "20_3322186_3322455_-"; exonnum "2"; txlen "1585";
20	sraer114_ss	exon	3322658	3322708	7.58353686073974	-	.	gene_id "ENSRNOG00000071225"; transcript_id "ENSRNOG00000071225_tx_5"; exon_id "20_3322658_3322708_-"; exonnum "1"; txlen "1585";
20	sraer114_es	exon	3343859	3343987	11.3058144219271	-	.	gene_id "ENSRNOG00000071226"; transcript_id "ENSRNOG00000071226_tx_13"; exon_id "20_3343859_3343987_-"; exonnum "10"; txlen "1449";
20	sraer114_es	exon	3343859	3343987	5.64063694407281	-	.	gene_id "ENSRNOG00000071226"; transcript_id "ENSRNOG00000071226_tx_22"; exon_id "20_3343859_3343987_-"; exonnum "9"; txlen "1446";
20	sraer114_mid	exon	3344171	3344218	7.69808705826304	-	.	gene_id "ENSRNOG00000062487"; transcript_id "ENSRNOG00000062487_tx_8"; exon_id "20_3344171_3344218_-"; exonnum "7"; txlen "1117";
20	sraer114_mid	exon	3344425	3344457	7.69808705826304	-	.	gene_id "ENSRNOG00000062487"; transcript_id "ENSRNOG00000062487_tx_8"; exon_id "20_3344425_3344457_-"; exonnum "6"; txlen "1117";
20	sraer114_mid	exon	3344635	3344769	2.70993683436538	-	.	gene_id "ENSRNOG00000062487"; transcript_id "ENSRNOG00000062487_tx_13"; exon_id "20_3344635_3344769_-"; exonnum "5"; txlen "1463";
20	sraer114_mid	exon	3344635	3344769	7.69808705826304	-	.	gene_id "ENSRNOG00000062487"; transcript_id "ENSRNOG00000062487_tx_8"; exon_id "20_3344635_3344769_-"; exonnum "5"; txlen "1117";
20	sraer114_mid	exon	3344897	3345172	2.70993683436538	-	.	gene_id "ENSRNOG00000062487"; transcript_id "ENSRNOG00000062487_tx_13"; exon_id "20_3344897_3345172_-"; exonnum "4"; txlen "1463";
20	sraer114_mid	exon	3344897	3345172	7.69808705826304	-	.	gene_id "ENSRNOG00000062487"; transcript_id "ENSRNOG00000062487_tx_8"; exon_id "20_3344897_3345172_-"; exonnum "4"; txlen "1117";
20	ensembl	exon	3345131	3345172	0	-	.	gene_id "ENSRNOG00000062487"; gene_version "3"; transcript_id "ENSRNOT00000120368"; transcript_version "2"; exon_number "4"; gene_source "ensembl"; gene_biotype "protein_coding"; transcript_source "ensembl"; transcript_biotype "protein_coding"; exon_id "ENSRNOE00000799683"; exon_version "1"; tag "Ensembl_canonical";
20	ensembl	CDS	3345131	3345172	0	-	2	gene_id "ENSRNOG00000062487"; gene_version "3"; transcript_id "ENSRNOT00000120368"; transcript_version "2"; exon_number "4"; gene_source "ensembl"; gene_biotype "protein_coding"; transcript_source "ensembl"; transcript_biotype "protein_coding"; protein_id "ENSRNOP00000098053"; protein_version "2"; tag "Ensembl_canonical";
20	ENSEMBL114_rn	exon	3345131	3345172	10.1304095511207	-	.	gene_id "ENSRNOG00000062487"; transcript_id "ENSRNOG00000062487_tx_7"; exon_id "20_3345131_3345172_-"; exonnum "3"; txlen "822";
20	sraer114_mid	exon	3346162	3346437	2.70993683436538	-	.	gene_id "ENSRNOG00000062487"; transcript_id "ENSRNOG00000062487_tx_13"; exon_id "20_3346162_3346437_-"; exonnum "3"; txlen "1463";
20	sraer114_mid	exon	3346162	3346437	7.69808705826304	-	.	gene_id "ENSRNOG00000062487"; transcript_id "ENSRNOG00000062487_tx_8"; exon_id "20_3346162_3346437_-"; exonnum "3"; txlen "1117";
20	sraer114_mid	exon	3346666	3346935	2.70993683436538	-	.	gene_id "ENSRNOG00000062487"; transcript_id "ENSRNOG00000062487_tx_13"; exon_id "20_3346666_3346935_-"; exonnum "2"; txlen "1463";
20	sraer114_mid	exon	3346666	3346935	2.47802469311207	-	.	gene_id "ENSRNOG00000062487"; transcript_id "ENSRNOG00000062487_tx_14"; exon_id "20_3346666_3346935_-"; exonnum "2"; txlen "1475";
20	sraer114_mid	exon	3346666	3346935	7.69808705826304	-	.	gene_id "ENSRNOG00000062487"; transcript_id "ENSRNOG00000062487_tx_8"; exon_id "20_3346666_3346935_-"; exonnum "2"; txlen "1117";
20	sraer114_ss	exon	3347139	3347217	2.70993683436538	-	.	gene_id "ENSRNOG00000062487"; transcript_id "ENSRNOG00000062487_tx_13"; exon_id "20_3347139_3347217_-"; exonnum "1"; txlen "1463";
20	sraer114_ss	exon	3347139	3347217	2.47802469311207	-	.	gene_id "ENSRNOG00000062487"; transcript_id "ENSRNOG00000062487_tx_14"; exon_id "20_3347139_3347217_-"; exonnum "1"; txlen "1475";
20	sraer114_ss	exon	3347139	3347217	7.69808705826304	-	.	gene_id "ENSRNOG00000062487"; transcript_id "ENSRNOG00000062487_tx_8"; exon_id "20_3347139_3347217_-"; exonnum "1"; txlen "1117";
20	sraer114_es	exon	3358404	3358777	5.02899087479617	-	.	gene_id "sraer114_gene_38246_4"; transcript_id "sraer114_gene_38246_4_tx_3"; exon_id "20_3358404_3358777_-"; exonnum "2"; txlen "548";
20	sraer114_mid	exon	3360940	3361215	31.6700815970592	-	.	gene_id "ENSRNOG00000062487"; transcript_id "ENSRNOG00000062487_tx_3"; exon_id "20_3360940_3361215_-"; exonnum "1"; txlen "844";
20	ensembl	exon	3362182	3362457	0	-	.	gene_id "ENSRNOG00000062487"; gene_version "3"; transcript_id "ENSRNOT00000120368"; transcript_version "2"; exon_number "3"; gene_source "ensembl"; gene_biotype "protein_coding"; transcript_source "ensembl"; transcript_biotype "protein_coding"; exon_id "ENSRNOE00000737473"; exon_version "1"; tag "Ensembl_canonical";
20	ensembl	CDS	3362182	3362457	0	-	2	gene_id "ENSRNOG00000062487"; gene_version "3"; transcript_id "ENSRNOT00000120368"; transcript_version "2"; exon_number "3"; gene_source "ensembl"; gene_biotype "protein_coding"; transcript_source "ensembl"; transcript_biotype "protein_coding"; protein_id "ENSRNOP00000098053"; protein_version "2"; tag "Ensembl_canonical";
20	ENSEMBL114_rn	exon	3362182	3362457	10.9138069176539	-	.	gene_id "ENSRNOG00000062487"; transcript_id "ENSRNOG00000062487_tx_5"; exon_id "20_3362182_3362457_-"; exonnum "2"; txlen "578";
20	ENSEMBL114_rn	exon	3362182	3362457	10.1304095511207	-	.	gene_id "ENSRNOG00000062487"; transcript_id "ENSRNOG00000062487_tx_7"; exon_id "20_3362182_3362457_-"; exonnum "2"; txlen "822";
20	sraer114_mid	exon	3362634	3362903	10.9138069176539	-	.	gene_id "ENSRNOG00000062487"; transcript_id "ENSRNOG00000062487_tx_5"; exon_id "20_3362634_3362903_-"; exonnum "1"; txlen "578";
20	sraer114_mid	exon	3362634	3362903	10.1304095511207	-	.	gene_id "ENSRNOG00000062487"; transcript_id "ENSRNOG00000062487_tx_7"; exon_id "20_3362634_3362903_-"; exonnum "1"; txlen "822";
20	ensembl	CDS	3362634	3363303	0	-	0	gene_id "ENSRNOG00000062487"; gene_version "3"; transcript_id "ENSRNOT00000120368"; transcript_version "2"; exon_number "2"; gene_source "ensembl"; gene_biotype "protein_coding"; transcript_source "ensembl"; transcript_biotype "protein_coding"; protein_id "ENSRNOP00000098053"; protein_version "2"; tag "Ensembl_canonical";
20	ensembl	exon	3362634	3363323	0	-	.	gene_id "ENSRNOG00000062487"; gene_version "3"; transcript_id "ENSRNOT00000120368"; transcript_version "2"; exon_number "2"; gene_source "ensembl"; gene_biotype "protein_coding"; transcript_source "ensembl"; transcript_biotype "protein_coding"; exon_id "ENSRNOE00000670015"; exon_version "2"; tag "Ensembl_canonical";
20	ensembl	start_codon	3363301	3363303	0	-	0	gene_id "ENSRNOG00000062487"; gene_version "3"; transcript_id "ENSRNOT00000120368"; transcript_version "2"; exon_number "2"; gene_source "ensembl"; gene_biotype "protein_coding"; transcript_source "ensembl"; transcript_biotype "protein_coding"; tag "Ensembl_canonical";
20	ensembl	five_prime_utr	3363304	3363323	0	-	.	gene_id "ENSRNOG00000062487"; gene_version "3"; transcript_id "ENSRNOT00000120368"; transcript_version "2"; gene_source "ensembl"; gene_biotype "protein_coding"; transcript_source "ensembl"; transcript_biotype "protein_coding"; tag "Ensembl_canonical";
20	ensembl	exon	3363421	3363591	0	-	.	gene_id "ENSRNOG00000062487"; gene_version "3"; transcript_id "ENSRNOT00000120368"; transcript_version "2"; exon_number "1"; gene_source "ensembl"; gene_biotype "protein_coding"; transcript_source "ensembl"; transcript_biotype "protein_coding"; exon_id "ENSRNOE00000776371"; exon_version "1"; tag "Ensembl_canonical";
20	ensembl	five_prime_utr	3363421	3363591	0	-	.	gene_id "ENSRNOG00000062487"; gene_version "3"; transcript_id "ENSRNOT00000120368"; transcript_version "2"; gene_source "ensembl"; gene_biotype "protein_coding"; transcript_source "ensembl"; transcript_biotype "protein_coding"; tag "Ensembl_canonical";
20	ensembl	three_prime_utr	3380920	3381920	0	-	.	gene_id "ENSRNOG00000071226"; gene_version "2"; transcript_id "ENSRNOT00000120400"; transcript_version "2"; gene_source "ensembl"; gene_biotype "protein_coding"; transcript_source "ensembl"; transcript_biotype "protein_coding";
20	ensembl	exon	3380920	3381961	0	-	.	gene_id "ENSRNOG00000071226"; gene_version "2"; transcript_id "ENSRNOT00000120400"; transcript_version "2"; exon_number "8"; gene_source "ensembl"; gene_biotype "protein_coding"; transcript_source "ensembl"; transcript_biotype "protein_coding"; exon_id "ENSRNOE00000667773"; exon_version "2";
20	ensembl	transcript	3380920	3484208	0	-	.	gene_id "ENSRNOG00000071226"; gene_version "2"; transcript_id "ENSRNOT00000120400"; transcript_version "2"; gene_source "ensembl"; gene_biotype "protein_coding"; transcript_source "ensembl"; transcript_biotype "protein_coding";
20	ensembl	gene	3380920	3525227	0	-	.	gene_id "ENSRNOG00000071226"; gene_version "2"; gene_source "ensembl"; gene_biotype "protein_coding";
20	ensembl	three_prime_utr	3381199	3381920	0	-	.	gene_id "ENSRNOG00000071226"; gene_version "2"; transcript_id "ENSRNOT00000120395"; transcript_version "2"; gene_source "ensembl"; gene_biotype "protein_coding"; transcript_source "ensembl"; transcript_biotype "protein_coding"; tag "Ensembl_canonical";
20	ensembl	exon	3381199	3381961	0	-	.	gene_id "ENSRNOG00000071226"; gene_version "2"; transcript_id "ENSRNOT00000120395"; transcript_version "2"; exon_number "9"; gene_source "ensembl"; gene_biotype "protein_coding"; transcript_source "ensembl"; transcript_biotype "protein_coding"; exon_id "ENSRNOE00000667766"; exon_version "2"; tag "Ensembl_canonical";
20	ENSEMBL114_rn	exon	3381199	3381961	7.51287202440764	-	.	gene_id "ENSRNOG00000071226"; transcript_id "ENSRNOG00000071226_tx_17"; exon_id "20_3381199_3381961_-"; exonnum "3"; txlen "844";
20	ensembl	transcript	3381199	3484096	0	-	.	gene_id "ENSRNOG00000071226"; gene_version "2"; transcript_id "ENSRNOT00000120395"; transcript_version "2"; gene_source "ensembl"; gene_biotype "protein_coding"; transcript_source "ensembl"; transcript_biotype "protein_coding"; tag "Ensembl_canonical";
20	sraer114_mid	exon	3381781	3381856	41.6285850957499	-	.	gene_id "ENSRNOG00000071228"; transcript_id "ENSRNOG00000071228_tx_1"; exon_id "20_3381781_3381856_-"; exonnum "7"; txlen "1162";
20	sraer114_mid	exon	3381781	3381856	5.49222955429748	-	.	gene_id "ENSRNOG00000071228"; transcript_id "ENSRNOG00000071228_tx_3"; exon_id "20_3381781_3381856_-"; exonnum "7"; txlen "1341";
20	sraer114_mid	exon	3381781	3381856	3.53194012104153	-	.	gene_id "ENSRNOG00000071228"; transcript_id "ENSRNOG00000071228_tx_5"; exon_id "20_3381781_3381856_-"; exonnum "8"; txlen "1210";
20	ensembl	stop_codon	3381921	3381923	0	-	0	gene_id "ENSRNOG00000071226"; gene_version "2"; transcript_id "ENSRNOT00000120395"; transcript_version "2"; exon_number "9"; gene_source "ensembl"; gene_biotype "protein_coding"; transcript_source "ensembl"; transcript_biotype "protein_coding"; tag "Ensembl_canonical";
20	ensembl	stop_codon	3381921	3381923	0	-	0	gene_id "ENSRNOG00000071226"; gene_version "2"; transcript_id "ENSRNOT00000120400"; transcript_version "2"; exon_number "8"; gene_source "ensembl"; gene_biotype "protein_coding"; transcript_source "ensembl"; transcript_biotype "protein_coding";
20	ensembl	CDS	3381924	3381961	0	-	2	gene_id "ENSRNOG00000071226"; gene_version "2"; transcript_id "ENSRNOT00000120395"; transcript_version "2"; exon_number "9"; gene_source "ensembl"; gene_biotype "protein_coding"; transcript_source "ensembl"; transcript_biotype "protein_coding"; protein_id "ENSRNOP00000098077"; protein_version "2"; tag "Ensembl_canonical";
20	ensembl	CDS	3381924	3381961	0	-	2	gene_id "ENSRNOG00000071226"; gene_version "2"; transcript_id "ENSRNOT00000120400"; transcript_version "2"; exon_number "8"; gene_source "ensembl"; gene_biotype "protein_coding"; transcript_source "ensembl"; transcript_biotype "protein_coding"; protein_id "ENSRNOP00000098082"; protein_version "2";
20	sraer114_mid	exon	3381962	3382009	3.53194012104153	-	.	gene_id "ENSRNOG00000071228"; transcript_id "ENSRNOG00000071228_tx_5"; exon_id "20_3381962_3382009_-"; exonnum "7"; txlen "1210";
20	sraer114_mid	exon	3382202	3382234	41.6285850957499	-	.	gene_id "ENSRNOG00000071228"; transcript_id "ENSRNOG00000071228_tx_1"; exon_id "20_3382202_3382234_-"; exonnum "6"; txlen "1162";
20	sraer114_mid	exon	3382202	3382234	5.49222955429748	-	.	gene_id "ENSRNOG00000071228"; transcript_id "ENSRNOG00000071228_tx_3"; exon_id "20_3382202_3382234_-"; exonnum "6"; txlen "1341";
20	sraer114_mid	exon	3382202	3382234	3.53194012104153	-	.	gene_id "ENSRNOG00000071228"; transcript_id "ENSRNOG00000071228_tx_5"; exon_id "20_3382202_3382234_-"; exonnum "6"; txlen "1210";
20	sraer114_mid	exon	3382412	3382549	41.6285850957499	-	.	gene_id "ENSRNOG00000071228"; transcript_id "ENSRNOG00000071228_tx_1"; exon_id "20_3382412_3382549_-"; exonnum "5"; txlen "1162";
20	sraer114_mid	exon	3382412	3382549	5.49222955429748	-	.	gene_id "ENSRNOG00000071228"; transcript_id "ENSRNOG00000071228_tx_3"; exon_id "20_3382412_3382549_-"; exonnum "5"; txlen "1341";
20	sraer114_mid	exon	3382412	3382549	3.53194012104153	-	.	gene_id "ENSRNOG00000071228"; transcript_id "ENSRNOG00000071228_tx_5"; exon_id "20_3382412_3382549_-"; exonnum "5"; txlen "1210";
20	sraer114_mid	exon	3382644	3382919	41.6285850957499	-	.	gene_id "ENSRNOG00000071228"; transcript_id "ENSRNOG00000071228_tx_1"; exon_id "20_3382644_3382919_-"; exonnum "4"; txlen "1162";
20	sraer114_mid	exon	3382644	3382919	5.49222955429748	-	.	gene_id "ENSRNOG00000071228"; transcript_id "ENSRNOG00000071228_tx_3"; exon_id "20_3382644_3382919_-"; exonnum "4"; txlen "1341";
20	sraer114_mid	exon	3382644	3382919	3.53194012104153	-	.	gene_id "ENSRNOG00000071228"; transcript_id "ENSRNOG00000071228_tx_5"; exon_id "20_3382644_3382919_-"; exonnum "4"; txlen "1210";
20	sraer114_mid	exon	3383977	3384252	41.6285850957499	-	.	gene_id "ENSRNOG00000071228"; transcript_id "ENSRNOG00000071228_tx_1"; exon_id "20_3383977_3384252_-"; exonnum "3"; txlen "1162";
20	sraer114_mid	exon	3383977	3384252	3.53194012104153	-	.	gene_id "ENSRNOG00000071228"; transcript_id "ENSRNOG00000071228_tx_5"; exon_id "20_3383977_3384252_-"; exonnum "3"; txlen "1210";
20	sraer114_mid	exon	3384434	3384703	41.6285850957499	-	.	gene_id "ENSRNOG00000071228"; transcript_id "ENSRNOG00000071228_tx_1"; exon_id "20_3384434_3384703_-"; exonnum "2"; txlen "1162";
20	sraer114_mid	exon	3384434	3384703	3.53194012104153	-	.	gene_id "ENSRNOG00000071228"; transcript_id "ENSRNOG00000071228_tx_5"; exon_id "20_3384434_3384703_-"; exonnum "2"; txlen "1210";
20	sraer114_ss	exon	3384907	3384999	41.6285850957499	-	.	gene_id "ENSRNOG00000071228"; transcript_id "ENSRNOG00000071228_tx_1"; exon_id "20_3384907_3384999_-"; exonnum "1"; txlen "1162";
20	sraer114_ss	exon	3384907	3384999	3.53194012104153	-	.	gene_id "ENSRNOG00000071228"; transcript_id "ENSRNOG00000071228_tx_5"; exon_id "20_3384907_3384999_-"; exonnum "1"; txlen "1210";
20	sraer114_ss	exon	3406164	3406337	5.02899087479617	-	.	gene_id "sraer114_gene_38246_4"; transcript_id "sraer114_gene_38246_4_tx_3"; exon_id "20_3406164_3406337_-"; exonnum "1"; txlen "548";
20	sraer114_es	exon	3408182	3408289	29.1505518027745	-	.	gene_id "ENSRNOG00000071226"; transcript_id "ENSRNOG00000071226_tx_7"; exon_id "20_3408182_3408289_-"; exonnum "10"; txlen "1428";
20	sraer114_es	exon	3408182	3408289	25.8835908244593	-	.	gene_id "ENSRNOG00000071226"; transcript_id "ENSRNOG00000071226_tx_9"; exon_id "20_3408182_3408289_-"; exonnum "9"; txlen "1410";
20	sraer114_ss	exon	3410980	3411021	4.29089989095236	-	.	gene_id "ENSRNOG00000071225"; transcript_id "ENSRNOG00000071225_tx_6"; exon_id "20_3410980_3411021_-"; exonnum "1"; txlen "1306";
20	sraer114_es	exon	3412167	3412606	1.57638177031793	-	.	gene_id "ENSRNOG00000090221"; transcript_id "ENSRNOG00000090221_tx_8"; exon_id "20_3412167_3412606_-"; exonnum "2"; txlen "713";
20	sraer114_ss	exon	3413513	3413785	1.57638177031793	-	.	gene_id "ENSRNOG00000090221"; transcript_id "ENSRNOG00000090221_tx_8"; exon_id "20_3413513_3413785_-"; exonnum "1"; txlen "713";
20	sraer114_mid	exon	3422727	3422775	12.4606328430397	-	.	gene_id "ENSRNOG00000071226"; transcript_id "ENSRNOG00000071226_tx_12"; exon_id "20_3422727_3422775_-"; exonnum "8"; txlen "1305";
20	sraer114_mid	exon	3422727	3422775	11.3058144219271	-	.	gene_id "ENSRNOG00000071226"; transcript_id "ENSRNOG00000071226_tx_13"; exon_id "20_3422727_3422775_-"; exonnum "9"; txlen "1449";
20	sraer114_mid	exon	3422727	3422775	10.5746490448883	-	.	gene_id "ENSRNOG00000071226"; transcript_id "ENSRNOG00000071226_tx_14"; exon_id "20_3422727_3422775_-"; exonnum "8"; txlen "1213";
20	sraer114_mid	exon	3422727	3422775	7.50960844098922	-	.	gene_id "ENSRNOG00000071226"; transcript_id "ENSRNOG00000071226_tx_18"; exon_id "20_3422727_3422775_-"; exonnum "9"; txlen "1320";
20	sraer114_mid	exon	3422727	3422775	7.13621698560415	-	.	gene_id "ENSRNOG00000071226"; transcript_id "ENSRNOG00000071226_tx_20"; exon_id "20_3422727_3422775_-"; exonnum "8"; txlen "1311";
20	sraer114_mid	exon	3422727	3422775	49.0431693165033	-	.	gene_id "ENSRNOG00000071226"; transcript_id "ENSRNOG00000071226_tx_5"; exon_id "20_3422727_3422775_-"; exonnum "8"; txlen "1317";
20	sraer114_mid	exon	3422727	3422775	29.1505518027745	-	.	gene_id "ENSRNOG00000071226"; transcript_id "ENSRNOG00000071226_tx_7"; exon_id "20_3422727_3422775_-"; exonnum "9"; txlen "1428";
20	sraer114_mid	exon	3422727	3422775	25.8835908244593	-	.	gene_id "ENSRNOG00000071226"; transcript_id "ENSRNOG00000071226_tx_9"; exon_id "20_3422727_3422775_-"; exonnum "8"; txlen "1410";
20	ensembl	exon	3422910	3422957	0	-	.	gene_id "ENSRNOG00000071226"; gene_version "2"; transcript_id "ENSRNOT00000120395"; transcript_version "2"; exon_number "8"; gene_source "ensembl"; gene_biotype "protein_coding"; transcript_source "ensembl"; transcript_biotype "protein_coding"; exon_id "ENSRNOE00000667764"; exon_version "2"; tag "Ensembl_canonical";
20	ensembl	CDS	3422910	3422957	0	-	2	gene_id "ENSRNOG00000071226"; gene_version "2"; transcript_id "ENSRNOT00000120395"; transcript_version "2"; exon_number "8"; gene_source "ensembl"; gene_biotype "protein_coding"; transcript_source "ensembl"; transcript_biotype "protein_coding"; protein_id "ENSRNOP00000098077"; protein_version "2"; tag "Ensembl_canonical";
20	ensembl	exon	3422910	3422957	0	-	.	gene_id "ENSRNOG00000071226"; gene_version "2"; transcript_id "ENSRNOT00000120400"; transcript_version "2"; exon_number "7"; gene_source "ensembl"; gene_biotype "protein_coding"; transcript_source "ensembl"; transcript_biotype "protein_coding"; exon_id "ENSRNOE00000667764"; exon_version "2";
20	ensembl	CDS	3422910	3422957	0	-	2	gene_id "ENSRNOG00000071226"; gene_version "2"; transcript_id "ENSRNOT00000120400"; transcript_version "2"; exon_number "7"; gene_source "ensembl"; gene_biotype "protein_coding"; transcript_source "ensembl"; transcript_biotype "protein_coding"; protein_id "ENSRNOP00000098082"; protein_version "2";
20	ENSEMBL114_rn	exon	3422910	3422957	12.4606328430397	-	.	gene_id "ENSRNOG00000071226"; transcript_id "ENSRNOG00000071226_tx_12"; exon_id "20_3422910_3422957_-"; exonnum "7"; txlen "1305";
20	ENSEMBL114_rn	exon	3422910	3422957	11.3058144219271	-	.	gene_id "ENSRNOG00000071226"; transcript_id "ENSRNOG00000071226_tx_13"; exon_id "20_3422910_3422957_-"; exonnum "8"; txlen "1449";
20	ENSEMBL114_rn	exon	3422910	3422957	10.5746490448883	-	.	gene_id "ENSRNOG00000071226"; transcript_id "ENSRNOG00000071226_tx_14"; exon_id "20_3422910_3422957_-"; exonnum "7"; txlen "1213";
20	ENSEMBL114_rn	exon	3422910	3422957	7.51287202440764	-	.	gene_id "ENSRNOG00000071226"; transcript_id "ENSRNOG00000071226_tx_17"; exon_id "20_3422910_3422957_-"; exonnum "2"; txlen "844";
20	ENSEMBL114_rn	exon	3422910	3422957	7.50960844098922	-	.	gene_id "ENSRNOG00000071226"; transcript_id "ENSRNOG00000071226_tx_18"; exon_id "20_3422910_3422957_-"; exonnum "8"; txlen "1320";
20	ENSEMBL114_rn	exon	3422910	3422957	7.13621698560415	-	.	gene_id "ENSRNOG00000071226"; transcript_id "ENSRNOG00000071226_tx_20"; exon_id "20_3422910_3422957_-"; exonnum "7"; txlen "1311";
20	ENSEMBL114_rn	exon	3422910	3422957	3.48997479503747	-	.	gene_id "ENSRNOG00000071226"; transcript_id "ENSRNOG00000071226_tx_27"; exon_id "20_3422910_3422957_-"; exonnum "7"; txlen "1213";
20	ENSEMBL114_rn	exon	3422910	3422957	49.0431693165033	-	.	gene_id "ENSRNOG00000071226"; transcript_id "ENSRNOG00000071226_tx_5"; exon_id "20_3422910_3422957_-"; exonnum "7"; txlen "1317";
20	ENSEMBL114_rn	exon	3422910	3422957	32.0690653008283	-	.	gene_id "ENSRNOG00000071226"; transcript_id "ENSRNOG00000071226_tx_6"; exon_id "20_3422910_3422957_-"; exonnum "8"; txlen "1320";
20	ENSEMBL114_rn	exon	3422910	3422957	29.1505518027745	-	.	gene_id "ENSRNOG00000071226"; transcript_id "ENSRNOG00000071226_tx_7"; exon_id "20_3422910_3422957_-"; exonnum "8"; txlen "1428";
20	ENSEMBL114_rn	exon	3422910	3422957	27.6654322217953	-	.	gene_id "ENSRNOG00000071226"; transcript_id "ENSRNOG00000071226_tx_8"; exon_id "20_3422910_3422957_-"; exonnum "7"; txlen "1302";
20	ENSEMBL114_rn	exon	3422910	3422957	25.8835908244593	-	.	gene_id "ENSRNOG00000071226"; transcript_id "ENSRNOG00000071226_tx_9"; exon_id "20_3422910_3422957_-"; exonnum "7"; txlen "1410";
20	ensembl	exon	3423572	3423601	0	-	.	gene_id "ENSRNOG00000071226"; gene_version "2"; transcript_id "ENSRNOT00000120400"; transcript_version "2"; exon_number "6"; gene_source "ensembl"; gene_biotype "protein_coding"; transcript_source "ensembl"; transcript_biotype "protein_coding"; exon_id "ENSRNOE00000816392"; exon_version "1";
20	ensembl	CDS	3423572	3423601	0	-	2	gene_id "ENSRNOG00000071226"; gene_version "2"; transcript_id "ENSRNOT00000120400"; transcript_version "2"; exon_number "6"; gene_source "ensembl"; gene_biotype "protein_coding"; transcript_source "ensembl"; transcript_biotype "protein_coding"; protein_id "ENSRNOP00000098082"; protein_version "2";
20	ENSEMBL114_rn	exon	3423572	3423601	27.6654322217953	-	.	gene_id "ENSRNOG00000071226"; transcript_id "ENSRNOG00000071226_tx_8"; exon_id "20_3423572_3423601_-"; exonnum "6"; txlen "1302";
20	ENSEMBL114_rn	exon	3423572	3423601	25.8835908244593	-	.	gene_id "ENSRNOG00000071226"; transcript_id "ENSRNOG00000071226_tx_9"; exon_id "20_3423572_3423601_-"; exonnum "6"; txlen "1410";
20	sraer114_mid	exon	3423779	3423901	14.7656333601092	-	.	gene_id "ENSRNOG00000071225"; transcript_id "ENSRNOG00000071225_tx_3"; exon_id "20_3423779_3423901_-"; exonnum "5"; txlen "1027";
20	sraer114_mid	exon	3424029	3424304	14.7656333601092	-	.	gene_id "ENSRNOG00000071225"; transcript_id "ENSRNOG00000071225_tx_3"; exon_id "20_3424029_3424304_-"; exonnum "4"; txlen "1027";
20	sraer114_mid	exon	3424029	3424304	8.73357941074887	-	.	gene_id "ENSRNOG00000071225"; transcript_id "ENSRNOG00000071225_tx_4"; exon_id "20_3424029_3424304_-"; exonnum "1"; txlen "988";
20	sraer114_mid	exon	3425371	3425646	14.7656333601092	-	.	gene_id "ENSRNOG00000071225"; transcript_id "ENSRNOG00000071225_tx_3"; exon_id "20_3425371_3425646_-"; exonnum "3"; txlen "1027";
20	sraer114_mid	exon	3425776	3426045	14.7656333601092	-	.	gene_id "ENSRNOG00000071225"; transcript_id "ENSRNOG00000071225_tx_3"; exon_id "20_3425776_3426045_-"; exonnum "2"; txlen "1027";
20	sraer114_ss	exon	3426235	3426316	14.7656333601092	-	.	gene_id "ENSRNOG00000071225"; transcript_id "ENSRNOG00000071225_tx_3"; exon_id "20_3426235_3426316_-"; exonnum "1"; txlen "1027";
20	ensembl	stop_codon	3433722	3433724	0	-	0	gene_id "ENSRNOG00000074446"; gene_version "1"; transcript_id "ENSRNOT00000169481"; transcript_version "1"; exon_number "3"; gene_source "ensembl"; gene_biotype "protein_coding"; transcript_source "ensembl"; transcript_biotype "protein_coding"; tag "Ensembl_canonical";
20	ensembl	exon	3433722	3433758	0	-	.	gene_id "ENSRNOG00000074446"; gene_version "1"; transcript_id "ENSRNOT00000169481"; transcript_version "1"; exon_number "3"; gene_source "ensembl"; gene_biotype "protein_coding"; transcript_source "ensembl"; transcript_biotype "protein_coding"; exon_id "ENSRNOE00000726182"; exon_version "1"; tag "Ensembl_canonical";
20	ensembl	gene	3433722	3435662	0	-	.	gene_id "ENSRNOG00000074446"; gene_version "1"; gene_source "ensembl"; gene_biotype "protein_coding";
20	ensembl	transcript	3433722	3435662	0	-	.	gene_id "ENSRNOG00000074446"; gene_version "1"; transcript_id "ENSRNOT00000169481"; transcript_version "1"; gene_source "ensembl"; gene_biotype "protein_coding"; transcript_source "ensembl"; transcript_biotype "protein_coding"; tag "Ensembl_canonical";
20	ensembl	CDS	3433725	3433758	0	-	1	gene_id "ENSRNOG00000074446"; gene_version "1"; transcript_id "ENSRNOT00000169481"; transcript_version "1"; exon_number "3"; gene_source "ensembl"; gene_biotype "protein_coding"; transcript_source "ensembl"; transcript_biotype "protein_coding"; protein_id "ENSRNOP00000102848"; protein_version "1"; tag "Ensembl_canonical";
20	ensembl	exon	3434259	3434587	0	-	.	gene_id "ENSRNOG00000074446"; gene_version "1"; transcript_id "ENSRNOT00000169481"; transcript_version "1"; exon_number "2"; gene_source "ensembl"; gene_biotype "protein_coding"; transcript_source "ensembl"; transcript_biotype "protein_coding"; exon_id "ENSRNOE00000710992"; exon_version "1"; tag "Ensembl_canonical";
20	ensembl	CDS	3434259	3434587	0	-	0	gene_id "ENSRNOG00000074446"; gene_version "1"; transcript_id "ENSRNOT00000169481"; transcript_version "1"; exon_number "2"; gene_source "ensembl"; gene_biotype "protein_coding"; transcript_source "ensembl"; transcript_biotype "protein_coding"; protein_id "ENSRNOP00000102848"; protein_version "1"; tag "Ensembl_canonical";
20	ensembl	exon	3435624	3435662	0	-	.	gene_id "ENSRNOG00000074446"; gene_version "1"; transcript_id "ENSRNOT00000169481"; transcript_version "1"; exon_number "1"; gene_source "ensembl"; gene_biotype "protein_coding"; transcript_source "ensembl"; transcript_biotype "protein_coding"; exon_id "ENSRNOE00000704869"; exon_version "1"; tag "Ensembl_canonical";
20	ensembl	CDS	3435624	3435662	0	-	0	gene_id "ENSRNOG00000074446"; gene_version "1"; transcript_id "ENSRNOT00000169481"; transcript_version "1"; exon_number "1"; gene_source "ensembl"; gene_biotype "protein_coding"; transcript_source "ensembl"; transcript_biotype "protein_coding"; protein_id "ENSRNOP00000102848"; protein_version "1"; tag "Ensembl_canonical";
20	sraer114_es	exon	3438539	3438755	6.86391571324264	-	.	gene_id "ENSRNOG00000071226"; transcript_id "ENSRNOG00000071226_tx_21"; exon_id "20_3438539_3438755_-"; exonnum "8"; txlen "1440";
20	sraer114_mid	exon	3439124	3439156	7.51287202440764	-	.	gene_id "ENSRNOG00000071226"; transcript_id "ENSRNOG00000071226_tx_17"; exon_id "20_3439124_3439156_-"; exonnum "1"; txlen "844";
20	sraer114_mid	exon	3439124	3439156	7.50960844098922	-	.	gene_id "ENSRNOG00000071226"; transcript_id "ENSRNOG00000071226_tx_18"; exon_id "20_3439124_3439156_-"; exonnum "7"; txlen "1320";
20	sraer114_mid	exon	3439124	3439156	6.86391571324264	-	.	gene_id "ENSRNOG00000071226"; transcript_id "ENSRNOG00000071226_tx_21"; exon_id "20_3439124_3439156_-"; exonnum "7"; txlen "1440";
20	sraer114_mid	exon	3440828	3441103	221.961778420202	-	.	gene_id "ENSRNOG00000071226"; transcript_id "ENSRNOG00000071226_tx_1"; exon_id "20_3440828_3441103_-"; exonnum "3"; txlen "764";
20	sraer114_mid	exon	3440828	3441103	103.935950339811	-	.	gene_id "ENSRNOG00000071226"; transcript_id "ENSRNOG00000071226_tx_3"; exon_id "20_3440828_3441103_-"; exonnum "3"; txlen "659";
20	sraer114_mid	exon	3441280	3441549	103.935950339811	-	.	gene_id "ENSRNOG00000071226"; transcript_id "ENSRNOG00000071226_tx_3"; exon_id "20_3441280_3441549_-"; exonnum "2"; txlen "659";
20	sraer114_ss	exon	3441753	3441865	103.935950339811	-	.	gene_id "ENSRNOG00000071226"; transcript_id "ENSRNOG00000071226_tx_3"; exon_id "20_3441753_3441865_-"; exonnum "1"; txlen "659";
20	sraer114_es	exon	3443767	3443950	0.433331072422651	-	.	gene_id "sraer114_gene_38246_2"; transcript_id "sraer114_gene_38246_2_tx_11"; exon_id "20_3443767_3443950_-"; exonnum "5"; txlen "900";
20	sraer114_es	exon	3443767	3443950	0.148685997450739	-	.	gene_id "sraer114_gene_38246_2"; transcript_id "sraer114_gene_38246_2_tx_17"; exon_id "20_3443767_3443950_-"; exonnum "6"; txlen "1524";
20	sraer114_es	exon	3443767	3443950	0.110478781175839	-	.	gene_id "sraer114_gene_38246_2"; transcript_id "sraer114_gene_38246_2_tx_21"; exon_id "20_3443767_3443950_-"; exonnum "4"; txlen "723";
20	sraer114_es	exon	3443767	3443950	0.0809095197161001	-	.	gene_id "sraer114_gene_38246_2"; transcript_id "sraer114_gene_38246_2_tx_24"; exon_id "20_3443767_3443950_-"; exonnum "7"; txlen "1051";
20	sraer114_mid	exon	3444452	3444496	0.433331072422651	-	.	gene_id "sraer114_gene_38246_2"; transcript_id "sraer114_gene_38246_2_tx_11"; exon_id "20_3444452_3444496_-"; exonnum "4"; txlen "900";
20	sraer114_mid	exon	3444452	3444496	0.148685997450739	-	.	gene_id "sraer114_gene_38246_2"; transcript_id "sraer114_gene_38246_2_tx_17"; exon_id "20_3444452_3444496_-"; exonnum "5"; txlen "1524";
20	sraer114_mid	exon	3444452	3444496	0.110478781175839	-	.	gene_id "sraer114_gene_38246_2"; transcript_id "sraer114_gene_38246_2_tx_21"; exon_id "20_3444452_3444496_-"; exonnum "3"; txlen "723";
20	sraer114_mid	exon	3444452	3444496	0.0809095197161001	-	.	gene_id "sraer114_gene_38246_2"; transcript_id "sraer114_gene_38246_2_tx_24"; exon_id "20_3444452_3444496_-"; exonnum "6"; txlen "1051";
20	sraer114_mid	exon	3447582	3447846	0.433331072422651	-	.	gene_id "sraer114_gene_38246_2"; transcript_id "sraer114_gene_38246_2_tx_11"; exon_id "20_3447582_3447846_-"; exonnum "3"; txlen "900";
20	sraer114_mid	exon	3447582	3447846	0.148685997450739	-	.	gene_id "sraer114_gene_38246_2"; transcript_id "sraer114_gene_38246_2_tx_17"; exon_id "20_3447582_3447846_-"; exonnum "4"; txlen "1524";
20	sraer114_mid	exon	3447582	3447846	0.110478781175839	-	.	gene_id "sraer114_gene_38246_2"; transcript_id "sraer114_gene_38246_2_tx_21"; exon_id "20_3447582_3447846_-"; exonnum "2"; txlen "723";
20	sraer114_mid	exon	3447582	3447846	0.0809095197161001	-	.	gene_id "sraer114_gene_38246_2"; transcript_id "sraer114_gene_38246_2_tx_24"; exon_id "20_3447582_3447846_-"; exonnum "5"; txlen "1051";
20	sraer114_mid	exon	3448519	3448695	0.433331072422651	-	.	gene_id "sraer114_gene_38246_2"; transcript_id "sraer114_gene_38246_2_tx_11"; exon_id "20_3448519_3448695_-"; exonnum "2"; txlen "900";
20	sraer114_mid	exon	3448519	3448695	0.148685997450739	-	.	gene_id "sraer114_gene_38246_2"; transcript_id "sraer114_gene_38246_2_tx_17"; exon_id "20_3448519_3448695_-"; exonnum "3"; txlen "1524";
20	sraer114_mid	exon	3448519	3448695	0.0809095197161001	-	.	gene_id "sraer114_gene_38246_2"; transcript_id "sraer114_gene_38246_2_tx_24"; exon_id "20_3448519_3448695_-"; exonnum "4"; txlen "1051";
20	sraer114_es	exon	3449428	3449628	0.212678210676199	-	.	gene_id "sraer114_gene_38246_2"; transcript_id "sraer114_gene_38246_2_tx_14"; exon_id "20_3449428_3449628_-"; exonnum "4"; txlen "1157";
20	sraer114_es	exon	3449713	3449982	0.641428159524515	-	.	gene_id "sraer114_gene_38246_2"; transcript_id "sraer114_gene_38246_2_tx_8"; exon_id "20_3449713_3449982_-"; exonnum "4"; txlen "650";
20	sraer114_ss	exon	3451657	3451885	0.433331072422651	-	.	gene_id "sraer114_gene_38246_2"; transcript_id "sraer114_gene_38246_2_tx_11"; exon_id "20_3451657_3451885_-"; exonnum "1"; txlen "900";
20	sraer114_ss	exon	3451657	3451885	0.110478781175839	-	.	gene_id "sraer114_gene_38246_2"; transcript_id "sraer114_gene_38246_2_tx_21"; exon_id "20_3451657_3451885_-"; exonnum "1"; txlen "723";
20	ensembl	three_prime_utr	3462622	3463524	0	-	.	gene_id "ENSRNOG00000071226"; gene_version "2"; transcript_id "ENSRNOT00000120363"; transcript_version "2"; gene_source "ensembl"; gene_biotype "protein_coding"; transcript_source "ensembl"; transcript_biotype "protein_coding";
20	ensembl	exon	3462622	3463589	0	-	.	gene_id "ENSRNOG00000071226"; gene_version "2"; transcript_id "ENSRNOT00000120363"; transcript_version "2"; exon_number "7"; gene_source "ensembl"; gene_biotype "protein_coding"; transcript_source "ensembl"; transcript_biotype "protein_coding"; exon_id "ENSRNOE00000667590"; exon_version "2";
20	ensembl	transcript	3462622	3484096	0	-	.	gene_id "ENSRNOG00000071226"; gene_version "2"; transcript_id "ENSRNOT00000120363"; transcript_version "2"; gene_source "ensembl"; gene_biotype "protein_coding"; transcript_source "ensembl"; transcript_biotype "protein_coding";
20	ensembl	three_prime_utr	3462644	3463403	0	-	.	gene_id "ENSRNOG00000071226"; gene_version "2"; transcript_id "ENSRNOT00000120364"; transcript_version "2"; gene_source "ensembl"; gene_biotype "protein_coding"; transcript_source "ensembl"; transcript_biotype "protein_coding";
20	ensembl	three_prime_utr	3462644	3463403	0	-	.	gene_id "ENSRNOG00000071226"; gene_version "2"; transcript_id "ENSRNOT00000120365"; transcript_version "2"; gene_source "ensembl"; gene_biotype "protein_coding"; transcript_source "ensembl"; transcript_biotype "protein_coding";
20	ensembl	exon	3462644	3463408	0	-	.	gene_id "ENSRNOG00000071226"; gene_version "2"; transcript_id "ENSRNOT00000120364"; transcript_version "2"; exon_number "8"; gene_source "ensembl"; gene_biotype "protein_coding"; transcript_source "ensembl"; transcript_biotype "protein_coding"; exon_id "ENSRNOE00000707508"; exon_version "1";
20	ensembl	exon	3462644	3463408	0	-	.	gene_id "ENSRNOG00000071226"; gene_version "2"; transcript_id "ENSRNOT00000120365"; transcript_version "2"; exon_number "9"; gene_source "ensembl"; gene_biotype "protein_coding"; transcript_source "ensembl"; transcript_biotype "protein_coding"; exon_id "ENSRNOE00000707508"; exon_version "1";
20	ensembl	transcript	3462644	3484272	0	-	.	gene_id "ENSRNOG00000071226"; gene_version "2"; transcript_id "ENSRNOT00000120364"; transcript_version "2"; gene_source "ensembl"; gene_biotype "protein_coding"; transcript_source "ensembl"; transcript_biotype "protein_coding";
20	ensembl	transcript	3462644	3525227	0	-	.	gene_id "ENSRNOG00000071226"; gene_version "2"; transcript_id "ENSRNOT00000120365"; transcript_version "2"; gene_source "ensembl"; gene_biotype "protein_coding"; transcript_source "ensembl"; transcript_biotype "protein_coding";
20	sraer114_mid	exon	3463315	3463408	7.16446812801446	-	.	gene_id "ENSRNOG00000071226"; transcript_id "ENSRNOG00000071226_tx_19"; exon_id "20_3463315_3463408_-"; exonnum "8"; txlen "1258";
20	sraer114_mid	exon	3463360	3463408	5.64063694407281	-	.	gene_id "ENSRNOG00000071226"; transcript_id "ENSRNOG00000071226_tx_22"; exon_id "20_3463360_3463408_-"; exonnum "8"; txlen "1446";
20	ensembl	stop_codon	3463404	3463406	0	-	0	gene_id "ENSRNOG00000071226"; gene_version "2"; transcript_id "ENSRNOT00000120364"; transcript_version "2"; exon_number "8"; gene_source "ensembl"; gene_biotype "protein_coding"; transcript_source "ensembl"; transcript_biotype "protein_coding";
20	ensembl	stop_codon	3463404	3463406	0	-	0	gene_id "ENSRNOG00000071226"; gene_version "2"; transcript_id "ENSRNOT00000120365"; transcript_version "2"; exon_number "9"; gene_source "ensembl"; gene_biotype "protein_coding"; transcript_source "ensembl"; transcript_biotype "protein_coding";
20	ensembl	CDS	3463407	3463408	0	-	2	gene_id "ENSRNOG00000071226"; gene_version "2"; transcript_id "ENSRNOT00000120364"; transcript_version "2"; exon_number "8"; gene_source "ensembl"; gene_biotype "protein_coding"; transcript_source "ensembl"; transcript_biotype "protein_coding"; protein_id "ENSRNOP00000098050"; protein_version "2";
20	ensembl	CDS	3463407	3463408	0	-	2	gene_id "ENSRNOG00000071226"; gene_version "2"; transcript_id "ENSRNOT00000120365"; transcript_version "2"; exon_number "9"; gene_source "ensembl"; gene_biotype "protein_coding"; transcript_source "ensembl"; transcript_biotype "protein_coding"; protein_id "ENSRNOP00000098051"; protein_version "2";
20	ensembl	stop_codon	3463525	3463527	0	-	0	gene_id "ENSRNOG00000071226"; gene_version "2"; transcript_id "ENSRNOT00000120363"; transcript_version "2"; exon_number "7"; gene_source "ensembl"; gene_biotype "protein_coding"; transcript_source "ensembl"; transcript_biotype "protein_coding";
20	ensembl	CDS	3463528	3463589	0	-	2	gene_id "ENSRNOG00000071226"; gene_version "2"; transcript_id "ENSRNOT00000120363"; transcript_version "2"; exon_number "7"; gene_source "ensembl"; gene_biotype "protein_coding"; transcript_source "ensembl"; transcript_biotype "protein_coding"; protein_id "ENSRNOP00000098049"; protein_version "2";
20	ensembl	exon	3463542	3463589	0	-	.	gene_id "ENSRNOG00000071226"; gene_version "2"; transcript_id "ENSRNOT00000120364"; transcript_version "2"; exon_number "7"; gene_source "ensembl"; gene_biotype "protein_coding"; transcript_source "ensembl"; transcript_biotype "protein_coding"; exon_id "ENSRNOE00000716764"; exon_version "1";
20	ensembl	CDS	3463542	3463589	0	-	2	gene_id "ENSRNOG00000071226"; gene_version "2"; transcript_id "ENSRNOT00000120364"; transcript_version "2"; exon_number "7"; gene_source "ensembl"; gene_biotype "protein_coding"; transcript_source "ensembl"; transcript_biotype "protein_coding"; protein_id "ENSRNOP00000098050"; protein_version "2";
20	ensembl	exon	3463542	3463589	0	-	.	gene_id "ENSRNOG00000071226"; gene_version "2"; transcript_id "ENSRNOT00000120365"; transcript_version "2"; exon_number "8"; gene_source "ensembl"; gene_biotype "protein_coding"; transcript_source "ensembl"; transcript_biotype "protein_coding"; exon_id "ENSRNOE00000716764"; exon_version "1";
20	ensembl	CDS	3463542	3463589	0	-	2	gene_id "ENSRNOG00000071226"; gene_version "2"; transcript_id "ENSRNOT00000120365"; transcript_version "2"; exon_number "8"; gene_source "ensembl"; gene_biotype "protein_coding"; transcript_source "ensembl"; transcript_biotype "protein_coding"; protein_id "ENSRNOP00000098051"; protein_version "2";
20	ENSEMBL114_rn	exon	3463542	3463589	7.16446812801446	-	.	gene_id "ENSRNOG00000071226"; transcript_id "ENSRNOG00000071226_tx_19"; exon_id "20_3463542_3463589_-"; exonnum "7"; txlen "1258";
20	ensembl	exon	3463780	3463812	0	-	.	gene_id "ENSRNOG00000071226"; gene_version "2"; transcript_id "ENSRNOT00000120363"; transcript_version "2"; exon_number "6"; gene_source "ensembl"; gene_biotype "protein_coding"; transcript_source "ensembl"; transcript_biotype "protein_coding"; exon_id "ENSRNOE00000783334"; exon_version "1";
20	ensembl	CDS	3463780	3463812	0	-	2	gene_id "ENSRNOG00000071226"; gene_version "2"; transcript_id "ENSRNOT00000120363"; transcript_version "2"; exon_number "6"; gene_source "ensembl"; gene_biotype "protein_coding"; transcript_source "ensembl"; transcript_biotype "protein_coding"; protein_id "ENSRNOP00000098049"; protein_version "2";
20	ensembl	exon	3463780	3463812	0	-	.	gene_id "ENSRNOG00000071226"; gene_version "2"; transcript_id "ENSRNOT00000120364"; transcript_version "2"; exon_number "6"; gene_source "ensembl"; gene_biotype "protein_coding"; transcript_source "ensembl"; transcript_biotype "protein_coding"; exon_id "ENSRNOE00000783334"; exon_version "1";
20	ensembl	CDS	3463780	3463812	0	-	2	gene_id "ENSRNOG00000071226"; gene_version "2"; transcript_id "ENSRNOT00000120364"; transcript_version "2"; exon_number "6"; gene_source "ensembl"; gene_biotype "protein_coding"; transcript_source "ensembl"; transcript_biotype "protein_coding"; protein_id "ENSRNOP00000098050"; protein_version "2";
20	ensembl	exon	3463780	3463812	0	-	.	gene_id "ENSRNOG00000071226"; gene_version "2"; transcript_id "ENSRNOT00000120365"; transcript_version "2"; exon_number "7"; gene_source "ensembl"; gene_biotype "protein_coding"; transcript_source "ensembl"; transcript_biotype "protein_coding"; exon_id "ENSRNOE00000783334"; exon_version "1";
20	ensembl	CDS	3463780	3463812	0	-	2	gene_id "ENSRNOG00000071226"; gene_version "2"; transcript_id "ENSRNOT00000120365"; transcript_version "2"; exon_number "7"; gene_source "ensembl"; gene_biotype "protein_coding"; transcript_source "ensembl"; transcript_biotype "protein_coding"; protein_id "ENSRNOP00000098051"; protein_version "2";
20	ensembl	exon	3463780	3463812	0	-	.	gene_id "ENSRNOG00000071226"; gene_version "2"; transcript_id "ENSRNOT00000120395"; transcript_version "2"; exon_number "7"; gene_source "ensembl"; gene_biotype "protein_coding"; transcript_source "ensembl"; transcript_biotype "protein_coding"; exon_id "ENSRNOE00000783334"; exon_version "1"; tag "Ensembl_canonical";
20	ensembl	CDS	3463780	3463812	0	-	2	gene_id "ENSRNOG00000071226"; gene_version "2"; transcript_id "ENSRNOT00000120395"; transcript_version "2"; exon_number "7"; gene_source "ensembl"; gene_biotype "protein_coding"; transcript_source "ensembl"; transcript_biotype "protein_coding"; protein_id "ENSRNOP00000098077"; protein_version "2"; tag "Ensembl_canonical";
20	ENSEMBL114_rn	exon	3463780	3463812	12.4606328430397	-	.	gene_id "ENSRNOG00000071226"; transcript_id "ENSRNOG00000071226_tx_12"; exon_id "20_3463780_3463812_-"; exonnum "6"; txlen "1305";
20	ENSEMBL114_rn	exon	3463780	3463812	11.3058144219271	-	.	gene_id "ENSRNOG00000071226"; transcript_id "ENSRNOG00000071226_tx_13"; exon_id "20_3463780_3463812_-"; exonnum "7"; txlen "1449";
20	ENSEMBL114_rn	exon	3463780	3463812	10.5746490448883	-	.	gene_id "ENSRNOG00000071226"; transcript_id "ENSRNOG00000071226_tx_14"; exon_id "20_3463780_3463812_-"; exonnum "6"; txlen "1213";
20	ENSEMBL114_rn	exon	3463780	3463812	7.16446812801446	-	.	gene_id "ENSRNOG00000071226"; transcript_id "ENSRNOG00000071226_tx_19"; exon_id "20_3463780_3463812_-"; exonnum "6"; txlen "1258";
20	ENSEMBL114_rn	exon	3463780	3463812	7.13621698560415	-	.	gene_id "ENSRNOG00000071226"; transcript_id "ENSRNOG00000071226_tx_20"; exon_id "20_3463780_3463812_-"; exonnum "6"; txlen "1311";
20	ENSEMBL114_rn	exon	3463780	3463812	3.48997479503747	-	.	gene_id "ENSRNOG00000071226"; transcript_id "ENSRNOG00000071226_tx_27"; exon_id "20_3463780_3463812_-"; exonnum "6"; txlen "1213";
20	ENSEMBL114_rn	exon	3463780	3463812	32.0690653008283	-	.	gene_id "ENSRNOG00000071226"; transcript_id "ENSRNOG00000071226_tx_6"; exon_id "20_3463780_3463812_-"; exonnum "7"; txlen "1320";
20	ENSEMBL114_rn	exon	3463780	3463812	29.1505518027745	-	.	gene_id "ENSRNOG00000071226"; transcript_id "ENSRNOG00000071226_tx_7"; exon_id "20_3463780_3463812_-"; exonnum "7"; txlen "1428";
20	ensembl	exon	3463989	3464129	0	-	.	gene_id "ENSRNOG00000071226"; gene_version "2"; transcript_id "ENSRNOT00000120363"; transcript_version "2"; exon_number "5"; gene_source "ensembl"; gene_biotype "protein_coding"; transcript_source "ensembl"; transcript_biotype "protein_coding"; exon_id "ENSRNOE00000704271"; exon_version "1";
20	ensembl	CDS	3463989	3464129	0	-	2	gene_id "ENSRNOG00000071226"; gene_version "2"; transcript_id "ENSRNOT00000120363"; transcript_version "2"; exon_number "5"; gene_source "ensembl"; gene_biotype "protein_coding"; transcript_source "ensembl"; transcript_biotype "protein_coding"; protein_id "ENSRNOP00000098049"; protein_version "2";
20	ensembl	exon	3463989	3464129	0	-	.	gene_id "ENSRNOG00000071226"; gene_version "2"; transcript_id "ENSRNOT00000120364"; transcript_version "2"; exon_number "5"; gene_source "ensembl"; gene_biotype "protein_coding"; transcript_source "ensembl"; transcript_biotype "protein_coding"; exon_id "ENSRNOE00000704271"; exon_version "1";
20	ensembl	CDS	3463989	3464129	0	-	2	gene_id "ENSRNOG00000071226"; gene_version "2"; transcript_id "ENSRNOT00000120364"; transcript_version "2"; exon_number "5"; gene_source "ensembl"; gene_biotype "protein_coding"; transcript_source "ensembl"; transcript_biotype "protein_coding"; protein_id "ENSRNOP00000098050"; protein_version "2";
20	ensembl	exon	3463989	3464129	0	-	.	gene_id "ENSRNOG00000071226"; gene_version "2"; transcript_id "ENSRNOT00000120365"; transcript_version "2"; exon_number "6"; gene_source "ensembl"; gene_biotype "protein_coding"; transcript_source "ensembl"; transcript_biotype "protein_coding"; exon_id "ENSRNOE00000704271"; exon_version "1";
20	ensembl	CDS	3463989	3464129	0	-	2	gene_id "ENSRNOG00000071226"; gene_version "2"; transcript_id "ENSRNOT00000120365"; transcript_version "2"; exon_number "6"; gene_source "ensembl"; gene_biotype "protein_coding"; transcript_source "ensembl"; transcript_biotype "protein_coding"; protein_id "ENSRNOP00000098051"; protein_version "2";
20	ENSEMBL114_rn	exon	3463989	3464129	10.5746490448883	-	.	gene_id "ENSRNOG00000071226"; transcript_id "ENSRNOG00000071226_tx_14"; exon_id "20_3463989_3464129_-"; exonnum "5"; txlen "1213";
20	ENSEMBL114_rn	exon	3463989	3464129	7.16446812801446	-	.	gene_id "ENSRNOG00000071226"; transcript_id "ENSRNOG00000071226_tx_19"; exon_id "20_3463989_3464129_-"; exonnum "5"; txlen "1258";
20	ENSEMBL114_rn	exon	3463989	3464129	7.13621698560415	-	.	gene_id "ENSRNOG00000071226"; transcript_id "ENSRNOG00000071226_tx_20"; exon_id "20_3463989_3464129_-"; exonnum "5"; txlen "1311";
20	ENSEMBL114_rn	exon	3463989	3464129	3.48997479503747	-	.	gene_id "ENSRNOG00000071226"; transcript_id "ENSRNOG00000071226_tx_27"; exon_id "20_3463989_3464129_-"; exonnum "5"; txlen "1213";
20	ensembl	exon	3464257	3464490	0	-	.	gene_id "ENSRNOG00000071226"; gene_version "2"; transcript_id "ENSRNOT00000120365"; transcript_version "2"; exon_number "5"; gene_source "ensembl"; gene_biotype "protein_coding"; transcript_source "ensembl"; transcript_biotype "protein_coding"; exon_id "ENSRNOE00000667589"; exon_version "2";
20	ensembl	CDS	3464257	3464490	0	-	2	gene_id "ENSRNOG00000071226"; gene_version "2"; transcript_id "ENSRNOT00000120365"; transcript_version "2"; exon_number "5"; gene_source "ensembl"; gene_biotype "protein_coding"; transcript_source "ensembl"; transcript_biotype "protein_coding"; protein_id "ENSRNOP00000098051"; protein_version "2";
20	ensembl	exon	3464257	3464532	0	-	.	gene_id "ENSRNOG00000071226"; gene_version "2"; transcript_id "ENSRNOT00000120363"; transcript_version "2"; exon_number "4"; gene_source "ensembl"; gene_biotype "protein_coding"; transcript_source "ensembl"; transcript_biotype "protein_coding"; exon_id "ENSRNOE00000667569"; exon_version "1";
20	ensembl	CDS	3464257	3464532	0	-	2	gene_id "ENSRNOG00000071226"; gene_version "2"; transcript_id "ENSRNOT00000120363"; transcript_version "2"; exon_number "4"; gene_source "ensembl"; gene_biotype "protein_coding"; transcript_source "ensembl"; transcript_biotype "protein_coding"; protein_id "ENSRNOP00000098049"; protein_version "2";
20	ensembl	exon	3464257	3464532	0	-	.	gene_id "ENSRNOG00000071226"; gene_version "2"; transcript_id "ENSRNOT00000120364"; transcript_version "2"; exon_number "4"; gene_source "ensembl"; gene_biotype "protein_coding"; transcript_source "ensembl"; transcript_biotype "protein_coding"; exon_id "ENSRNOE00000667569"; exon_version "1";
20	ensembl	CDS	3464257	3464532	0	-	2	gene_id "ENSRNOG00000071226"; gene_version "2"; transcript_id "ENSRNOT00000120364"; transcript_version "2"; exon_number "4"; gene_source "ensembl"; gene_biotype "protein_coding"; transcript_source "ensembl"; transcript_biotype "protein_coding"; protein_id "ENSRNOP00000098050"; protein_version "2";
20	ENSEMBL114_rn	exon	3464257	3464532	10.5746490448883	-	.	gene_id "ENSRNOG00000071226"; transcript_id "ENSRNOG00000071226_tx_14"; exon_id "20_3464257_3464532_-"; exonnum "4"; txlen "1213";
20	ENSEMBL114_rn	exon	3464257	3464532	7.16446812801446	-	.	gene_id "ENSRNOG00000071226"; transcript_id "ENSRNOG00000071226_tx_19"; exon_id "20_3464257_3464532_-"; exonnum "4"; txlen "1258";
20	ENSEMBL114_rn	exon	3464257	3464532	7.13621698560415	-	.	gene_id "ENSRNOG00000071226"; transcript_id "ENSRNOG00000071226_tx_20"; exon_id "20_3464257_3464532_-"; exonnum "4"; txlen "1311";
20	ENSEMBL114_rn	exon	3464257	3464532	3.48997479503747	-	.	gene_id "ENSRNOG00000071226"; transcript_id "ENSRNOG00000071226_tx_27"; exon_id "20_3464257_3464532_-"; exonnum "4"; txlen "1213";
20	ensembl	exon	3465603	3465878	0	-	.	gene_id "ENSRNOG00000071226"; gene_version "2"; transcript_id "ENSRNOT00000120364"; transcript_version "2"; exon_number "3"; gene_source "ensembl"; gene_biotype "protein_coding"; transcript_source "ensembl"; transcript_biotype "protein_coding"; exon_id "ENSRNOE00000667573"; exon_version "1";
20	ensembl	CDS	3465603	3465878	0	-	2	gene_id "ENSRNOG00000071226"; gene_version "2"; transcript_id "ENSRNOT00000120364"; transcript_version "2"; exon_number "3"; gene_source "ensembl"; gene_biotype "protein_coding"; transcript_source "ensembl"; transcript_biotype "protein_coding"; protein_id "ENSRNOP00000098050"; protein_version "2";
20	ENSEMBL114_rn	exon	3465603	3465878	10.5746490448883	-	.	gene_id "ENSRNOG00000071226"; transcript_id "ENSRNOG00000071226_tx_14"; exon_id "20_3465603_3465878_-"; exonnum "3"; txlen "1213";
20	ENSEMBL114_rn	exon	3465603	3465878	7.16446812801446	-	.	gene_id "ENSRNOG00000071226"; transcript_id "ENSRNOG00000071226_tx_19"; exon_id "20_3465603_3465878_-"; exonnum "3"; txlen "1258";
20	ENSEMBL114_rn	exon	3465603	3465878	3.48997479503747	-	.	gene_id "ENSRNOG00000071226"; transcript_id "ENSRNOG00000071226_tx_27"; exon_id "20_3465603_3465878_-"; exonnum "3"; txlen "1213";
20	ensembl	exon	3466061	3466330	0	-	.	gene_id "ENSRNOG00000071226"; gene_version "2"; transcript_id "ENSRNOT00000120364"; transcript_version "2"; exon_number "2"; gene_source "ensembl"; gene_biotype "protein_coding"; transcript_source "ensembl"; transcript_biotype "protein_coding"; exon_id "ENSRNOE00000667574"; exon_version "1";
20	ensembl	CDS	3466061	3466330	0	-	2	gene_id "ENSRNOG00000071226"; gene_version "2"; transcript_id "ENSRNOT00000120364"; transcript_version "2"; exon_number "2"; gene_source "ensembl"; gene_biotype "protein_coding"; transcript_source "ensembl"; transcript_biotype "protein_coding"; protein_id "ENSRNOP00000098050"; protein_version "2";
20	ENSEMBL114_rn	exon	3466061	3466330	10.5746490448883	-	.	gene_id "ENSRNOG00000071226"; transcript_id "ENSRNOG00000071226_tx_14"; exon_id "20_3466061_3466330_-"; exonnum "2"; txlen "1213";
20	ENSEMBL114_rn	exon	3466061	3466330	7.16446812801446	-	.	gene_id "ENSRNOG00000071226"; transcript_id "ENSRNOG00000071226_tx_19"; exon_id "20_3466061_3466330_-"; exonnum "2"; txlen "1258";
20	ENSEMBL114_rn	exon	3466061	3466330	3.48997479503747	-	.	gene_id "ENSRNOG00000071226"; transcript_id "ENSRNOG00000071226_tx_27"; exon_id "20_3466061_3466330_-"; exonnum "2"; txlen "1213";
20	sraer114_ss	exon	3466530	3466649	10.5746490448883	-	.	gene_id "ENSRNOG00000071226"; transcript_id "ENSRNOG00000071226_tx_14"; exon_id "20_3466530_3466649_-"; exonnum "1"; txlen "1213";
20	sraer114_ss	exon	3466530	3466649	7.16446812801446	-	.	gene_id "ENSRNOG00000071226"; transcript_id "ENSRNOG00000071226_tx_19"; exon_id "20_3466530_3466649_-"; exonnum "1"; txlen "1258";
20	sraer114_ss	exon	3466530	3466649	3.48997479503747	-	.	gene_id "ENSRNOG00000071226"; transcript_id "ENSRNOG00000071226_tx_27"; exon_id "20_3466530_3466649_-"; exonnum "1"; txlen "1213";
20	sraer114_es	exon	3468379	3468479	0.0342359852948346	-	.	gene_id "ENSRNOG00000090221"; transcript_id "ENSRNOG00000090221_tx_18"; exon_id "20_3468379_3468479_-"; exonnum "4"; txlen "610";
20	sraer114_es	exon	3468379	3468479	0.00764492875515724	-	.	gene_id "ENSRNOG00000090221"; transcript_id "ENSRNOG00000090221_tx_19"; exon_id "20_3468379_3468479_-"; exonnum "4"; txlen "646";
20	sraer114_mid	exon	3480539	3480586	5.64063694407281	-	.	gene_id "ENSRNOG00000071226"; transcript_id "ENSRNOG00000071226_tx_22"; exon_id "20_3480539_3480586_-"; exonnum "7"; txlen "1446";
20	sraer114_mid	exon	3480829	3480873	5.64063694407281	-	.	gene_id "ENSRNOG00000071226"; transcript_id "ENSRNOG00000071226_tx_22"; exon_id "20_3480829_3480873_-"; exonnum "6"; txlen "1446";
20	sraer114_mid	exon	3480829	3480873	49.0431693165033	-	.	gene_id "ENSRNOG00000071226"; transcript_id "ENSRNOG00000071226_tx_5"; exon_id "20_3480829_3480873_-"; exonnum "6"; txlen "1317";
20	ensembl	exon	3480859	3480873	0	-	.	gene_id "ENSRNOG00000071226"; gene_version "2"; transcript_id "ENSRNOT00000120395"; transcript_version "2"; exon_number "6"; gene_source "ensembl"; gene_biotype "protein_coding"; transcript_source "ensembl"; transcript_biotype "protein_coding"; exon_id "ENSRNOE00000761319"; exon_version "1"; tag "Ensembl_canonical";
20	ensembl	CDS	3480859	3480873	0	-	2	gene_id "ENSRNOG00000071226"; gene_version "2"; transcript_id "ENSRNOT00000120395"; transcript_version "2"; exon_number "6"; gene_source "ensembl"; gene_biotype "protein_coding"; transcript_source "ensembl"; transcript_biotype "protein_coding"; protein_id "ENSRNOP00000098077"; protein_version "2"; tag "Ensembl_canonical";
20	ENSEMBL114_rn	exon	3480859	3480873	11.3058144219271	-	.	gene_id "ENSRNOG00000071226"; transcript_id "ENSRNOG00000071226_tx_13"; exon_id "20_3480859_3480873_-"; exonnum "6"; txlen "1449";
20	ENSEMBL114_rn	exon	3480859	3480873	7.50960844098922	-	.	gene_id "ENSRNOG00000071226"; transcript_id "ENSRNOG00000071226_tx_18"; exon_id "20_3480859_3480873_-"; exonnum "6"; txlen "1320";
20	ENSEMBL114_rn	exon	3480859	3480873	6.86391571324264	-	.	gene_id "ENSRNOG00000071226"; transcript_id "ENSRNOG00000071226_tx_21"; exon_id "20_3480859_3480873_-"; exonnum "6"; txlen "1440";
20	ENSEMBL114_rn	exon	3480859	3480873	32.0690653008283	-	.	gene_id "ENSRNOG00000071226"; transcript_id "ENSRNOG00000071226_tx_6"; exon_id "20_3480859_3480873_-"; exonnum "6"; txlen "1320";
20	ENSEMBL114_rn	exon	3480859	3480873	29.1505518027745	-	.	gene_id "ENSRNOG00000071226"; transcript_id "ENSRNOG00000071226_tx_7"; exon_id "20_3480859_3480873_-"; exonnum "6"; txlen "1428";
20	ensembl	exon	3481037	3481171	0	-	.	gene_id "ENSRNOG00000071226"; gene_version "2"; transcript_id "ENSRNOT00000120395"; transcript_version "2"; exon_number "5"; gene_source "ensembl"; gene_biotype "protein_coding"; transcript_source "ensembl"; transcript_biotype "protein_coding"; exon_id "ENSRNOE00000496449"; exon_version "2"; tag "Ensembl_canonical";
20	ensembl	CDS	3481037	3481171	0	-	2	gene_id "ENSRNOG00000071226"; gene_version "2"; transcript_id "ENSRNOT00000120395"; transcript_version "2"; exon_number "5"; gene_source "ensembl"; gene_biotype "protein_coding"; transcript_source "ensembl"; transcript_biotype "protein_coding"; protein_id "ENSRNOP00000098077"; protein_version "2"; tag "Ensembl_canonical";
20	ensembl	exon	3481037	3481171	0	-	.	gene_id "ENSRNOG00000071226"; gene_version "2"; transcript_id "ENSRNOT00000120400"; transcript_version "2"; exon_number "5"; gene_source "ensembl"; gene_biotype "protein_coding"; transcript_source "ensembl"; transcript_biotype "protein_coding"; exon_id "ENSRNOE00000496449"; exon_version "2";
20	ensembl	CDS	3481037	3481171	0	-	2	gene_id "ENSRNOG00000071226"; gene_version "2"; transcript_id "ENSRNOT00000120400"; transcript_version "2"; exon_number "5"; gene_source "ensembl"; gene_biotype "protein_coding"; transcript_source "ensembl"; transcript_biotype "protein_coding"; protein_id "ENSRNOP00000098082"; protein_version "2";
20	ENSEMBL114_rn	exon	3481037	3481171	12.4606328430397	-	.	gene_id "ENSRNOG00000071226"; transcript_id "ENSRNOG00000071226_tx_12"; exon_id "20_3481037_3481171_-"; exonnum "5"; txlen "1305";
20	ENSEMBL114_rn	exon	3481037	3481171	11.3058144219271	-	.	gene_id "ENSRNOG00000071226"; transcript_id "ENSRNOG00000071226_tx_13"; exon_id "20_3481037_3481171_-"; exonnum "5"; txlen "1449";
20	ENSEMBL114_rn	exon	3481037	3481171	7.50960844098922	-	.	gene_id "ENSRNOG00000071226"; transcript_id "ENSRNOG00000071226_tx_18"; exon_id "20_3481037_3481171_-"; exonnum "5"; txlen "1320";
20	ENSEMBL114_rn	exon	3481037	3481171	6.86391571324264	-	.	gene_id "ENSRNOG00000071226"; transcript_id "ENSRNOG00000071226_tx_21"; exon_id "20_3481037_3481171_-"; exonnum "5"; txlen "1440";
20	ENSEMBL114_rn	exon	3481037	3481171	5.64063694407281	-	.	gene_id "ENSRNOG00000071226"; transcript_id "ENSRNOG00000071226_tx_22"; exon_id "20_3481037_3481171_-"; exonnum "5"; txlen "1446";
20	ENSEMBL114_rn	exon	3481037	3481171	49.0431693165033	-	.	gene_id "ENSRNOG00000071226"; transcript_id "ENSRNOG00000071226_tx_5"; exon_id "20_3481037_3481171_-"; exonnum "5"; txlen "1317";
20	ENSEMBL114_rn	exon	3481037	3481171	32.0690653008283	-	.	gene_id "ENSRNOG00000071226"; transcript_id "ENSRNOG00000071226_tx_6"; exon_id "20_3481037_3481171_-"; exonnum "5"; txlen "1320";
20	ENSEMBL114_rn	exon	3481037	3481171	29.1505518027745	-	.	gene_id "ENSRNOG00000071226"; transcript_id "ENSRNOG00000071226_tx_7"; exon_id "20_3481037_3481171_-"; exonnum "5"; txlen "1428";
20	ENSEMBL114_rn	exon	3481037	3481171	27.6654322217953	-	.	gene_id "ENSRNOG00000071226"; transcript_id "ENSRNOG00000071226_tx_8"; exon_id "20_3481037_3481171_-"; exonnum "5"; txlen "1302";
20	ENSEMBL114_rn	exon	3481037	3481171	25.8835908244593	-	.	gene_id "ENSRNOG00000071226"; transcript_id "ENSRNOG00000071226_tx_9"; exon_id "20_3481037_3481171_-"; exonnum "5"; txlen "1410";
20	ensembl	exon	3481299	3481574	0	-	.	gene_id "ENSRNOG00000071226"; gene_version "2"; transcript_id "ENSRNOT00000120395"; transcript_version "2"; exon_number "4"; gene_source "ensembl"; gene_biotype "protein_coding"; transcript_source "ensembl"; transcript_biotype "protein_coding"; exon_id "ENSRNOE00000709162"; exon_version "1"; tag "Ensembl_canonical";
20	ensembl	CDS	3481299	3481574	0	-	2	gene_id "ENSRNOG00000071226"; gene_version "2"; transcript_id "ENSRNOT00000120395"; transcript_version "2"; exon_number "4"; gene_source "ensembl"; gene_biotype "protein_coding"; transcript_source "ensembl"; transcript_biotype "protein_coding"; protein_id "ENSRNOP00000098077"; protein_version "2"; tag "Ensembl_canonical";
20	ensembl	exon	3481299	3481574	0	-	.	gene_id "ENSRNOG00000071226"; gene_version "2"; transcript_id "ENSRNOT00000120400"; transcript_version "2"; exon_number "4"; gene_source "ensembl"; gene_biotype "protein_coding"; transcript_source "ensembl"; transcript_biotype "protein_coding"; exon_id "ENSRNOE00000709162"; exon_version "1";
20	ensembl	CDS	3481299	3481574	0	-	2	gene_id "ENSRNOG00000071226"; gene_version "2"; transcript_id "ENSRNOT00000120400"; transcript_version "2"; exon_number "4"; gene_source "ensembl"; gene_biotype "protein_coding"; transcript_source "ensembl"; transcript_biotype "protein_coding"; protein_id "ENSRNOP00000098082"; protein_version "2";
20	ENSEMBL114_rn	exon	3481299	3481574	12.4606328430397	-	.	gene_id "ENSRNOG00000071226"; transcript_id "ENSRNOG00000071226_tx_12"; exon_id "20_3481299_3481574_-"; exonnum "4"; txlen "1305";
20	ENSEMBL114_rn	exon	3481299	3481574	11.3058144219271	-	.	gene_id "ENSRNOG00000071226"; transcript_id "ENSRNOG00000071226_tx_13"; exon_id "20_3481299_3481574_-"; exonnum "4"; txlen "1449";
20	ENSEMBL114_rn	exon	3481299	3481574	7.50960844098922	-	.	gene_id "ENSRNOG00000071226"; transcript_id "ENSRNOG00000071226_tx_18"; exon_id "20_3481299_3481574_-"; exonnum "4"; txlen "1320";
20	ENSEMBL114_rn	exon	3481299	3481574	6.86391571324264	-	.	gene_id "ENSRNOG00000071226"; transcript_id "ENSRNOG00000071226_tx_21"; exon_id "20_3481299_3481574_-"; exonnum "4"; txlen "1440";
20	ENSEMBL114_rn	exon	3481299	3481574	5.64063694407281	-	.	gene_id "ENSRNOG00000071226"; transcript_id "ENSRNOG00000071226_tx_22"; exon_id "20_3481299_3481574_-"; exonnum "4"; txlen "1446";
20	ENSEMBL114_rn	exon	3481299	3481574	49.0431693165033	-	.	gene_id "ENSRNOG00000071226"; transcript_id "ENSRNOG00000071226_tx_5"; exon_id "20_3481299_3481574_-"; exonnum "4"; txlen "1317";
20	ENSEMBL114_rn	exon	3481299	3481574	32.0690653008283	-	.	gene_id "ENSRNOG00000071226"; transcript_id "ENSRNOG00000071226_tx_6"; exon_id "20_3481299_3481574_-"; exonnum "4"; txlen "1320";
20	ENSEMBL114_rn	exon	3481299	3481574	29.1505518027745	-	.	gene_id "ENSRNOG00000071226"; transcript_id "ENSRNOG00000071226_tx_7"; exon_id "20_3481299_3481574_-"; exonnum "4"; txlen "1428";
20	ENSEMBL114_rn	exon	3481299	3481574	27.6654322217953	-	.	gene_id "ENSRNOG00000071226"; transcript_id "ENSRNOG00000071226_tx_8"; exon_id "20_3481299_3481574_-"; exonnum "4"; txlen "1302";
20	ENSEMBL114_rn	exon	3481299	3481574	25.8835908244593	-	.	gene_id "ENSRNOG00000071226"; transcript_id "ENSRNOG00000071226_tx_9"; exon_id "20_3481299_3481574_-"; exonnum "4"; txlen "1410";
20	ensembl	exon	3482551	3482826	0	-	.	gene_id "ENSRNOG00000071226"; gene_version "2"; transcript_id "ENSRNOT00000120363"; transcript_version "2"; exon_number "3"; gene_source "ensembl"; gene_biotype "protein_coding"; transcript_source "ensembl"; transcript_biotype "protein_coding"; exon_id "ENSRNOE00000667775"; exon_version "2";
20	ensembl	CDS	3482551	3482826	0	-	2	gene_id "ENSRNOG00000071226"; gene_version "2"; transcript_id "ENSRNOT00000120363"; transcript_version "2"; exon_number "3"; gene_source "ensembl"; gene_biotype "protein_coding"; transcript_source "ensembl"; transcript_biotype "protein_coding"; protein_id "ENSRNOP00000098049"; protein_version "2";
20	ensembl	exon	3482551	3482826	0	-	.	gene_id "ENSRNOG00000071226"; gene_version "2"; transcript_id "ENSRNOT00000120395"; transcript_version "2"; exon_number "3"; gene_source "ensembl"; gene_biotype "protein_coding"; transcript_source "ensembl"; transcript_biotype "protein_coding"; exon_id "ENSRNOE00000667775"; exon_version "2"; tag "Ensembl_canonical";
20	ensembl	CDS	3482551	3482826	0	-	2	gene_id "ENSRNOG00000071226"; gene_version "2"; transcript_id "ENSRNOT00000120395"; transcript_version "2"; exon_number "3"; gene_source "ensembl"; gene_biotype "protein_coding"; transcript_source "ensembl"; transcript_biotype "protein_coding"; protein_id "ENSRNOP00000098077"; protein_version "2"; tag "Ensembl_canonical";
20	ensembl	exon	3482551	3482826	0	-	.	gene_id "ENSRNOG00000071226"; gene_version "2"; transcript_id "ENSRNOT00000120400"; transcript_version "2"; exon_number "3"; gene_source "ensembl"; gene_biotype "protein_coding"; transcript_source "ensembl"; transcript_biotype "protein_coding"; exon_id "ENSRNOE00000667775"; exon_version "2";
20	ensembl	CDS	3482551	3482826	0	-	2	gene_id "ENSRNOG00000071226"; gene_version "2"; transcript_id "ENSRNOT00000120400"; transcript_version "2"; exon_number "3"; gene_source "ensembl"; gene_biotype "protein_coding"; transcript_source "ensembl"; transcript_biotype "protein_coding"; protein_id "ENSRNOP00000098082"; protein_version "2";
20	ENSEMBL114_rn	exon	3482551	3482826	12.4606328430397	-	.	gene_id "ENSRNOG00000071226"; transcript_id "ENSRNOG00000071226_tx_12"; exon_id "20_3482551_3482826_-"; exonnum "3"; txlen "1305";
20	ENSEMBL114_rn	exon	3482551	3482826	11.3058144219271	-	.	gene_id "ENSRNOG00000071226"; transcript_id "ENSRNOG00000071226_tx_13"; exon_id "20_3482551_3482826_-"; exonnum "3"; txlen "1449";
20	ENSEMBL114_rn	exon	3482551	3482826	7.50960844098922	-	.	gene_id "ENSRNOG00000071226"; transcript_id "ENSRNOG00000071226_tx_18"; exon_id "20_3482551_3482826_-"; exonnum "3"; txlen "1320";
20	ENSEMBL114_rn	exon	3482551	3482826	7.13621698560415	-	.	gene_id "ENSRNOG00000071226"; transcript_id "ENSRNOG00000071226_tx_20"; exon_id "20_3482551_3482826_-"; exonnum "3"; txlen "1311";
20	ENSEMBL114_rn	exon	3482551	3482826	6.86391571324264	-	.	gene_id "ENSRNOG00000071226"; transcript_id "ENSRNOG00000071226_tx_21"; exon_id "20_3482551_3482826_-"; exonnum "3"; txlen "1440";
20	ENSEMBL114_rn	exon	3482551	3482826	5.64063694407281	-	.	gene_id "ENSRNOG00000071226"; transcript_id "ENSRNOG00000071226_tx_22"; exon_id "20_3482551_3482826_-"; exonnum "3"; txlen "1446";
20	ENSEMBL114_rn	exon	3482551	3482826	49.0431693165033	-	.	gene_id "ENSRNOG00000071226"; transcript_id "ENSRNOG00000071226_tx_5"; exon_id "20_3482551_3482826_-"; exonnum "3"; txlen "1317";
20	ENSEMBL114_rn	exon	3482551	3482826	32.0690653008283	-	.	gene_id "ENSRNOG00000071226"; transcript_id "ENSRNOG00000071226_tx_6"; exon_id "20_3482551_3482826_-"; exonnum "3"; txlen "1320";
20	ENSEMBL114_rn	exon	3482551	3482826	29.1505518027745	-	.	gene_id "ENSRNOG00000071226"; transcript_id "ENSRNOG00000071226_tx_7"; exon_id "20_3482551_3482826_-"; exonnum "3"; txlen "1428";
20	ENSEMBL114_rn	exon	3482551	3482826	27.6654322217953	-	.	gene_id "ENSRNOG00000071226"; transcript_id "ENSRNOG00000071226_tx_8"; exon_id "20_3482551_3482826_-"; exonnum "3"; txlen "1302";
20	ENSEMBL114_rn	exon	3482551	3482826	25.8835908244593	-	.	gene_id "ENSRNOG00000071226"; transcript_id "ENSRNOG00000071226_tx_9"; exon_id "20_3482551_3482826_-"; exonnum "3"; txlen "1410";
20	ensembl	exon	3483518	3483787	0	-	.	gene_id "ENSRNOG00000071226"; gene_version "2"; transcript_id "ENSRNOT00000120363"; transcript_version "2"; exon_number "2"; gene_source "ensembl"; gene_biotype "protein_coding"; transcript_source "ensembl"; transcript_biotype "protein_coding"; exon_id "ENSRNOE00000667769"; exon_version "2";
20	ensembl	CDS	3483518	3483787	0	-	2	gene_id "ENSRNOG00000071226"; gene_version "2"; transcript_id "ENSRNOT00000120363"; transcript_version "2"; exon_number "2"; gene_source "ensembl"; gene_biotype "protein_coding"; transcript_source "ensembl"; transcript_biotype "protein_coding"; protein_id "ENSRNOP00000098049"; protein_version "2";
20	ensembl	exon	3483518	3483787	0	-	.	gene_id "ENSRNOG00000071226"; gene_version "2"; transcript_id "ENSRNOT00000120395"; transcript_version "2"; exon_number "2"; gene_source "ensembl"; gene_biotype "protein_coding"; transcript_source "ensembl"; transcript_biotype "protein_coding"; exon_id "ENSRNOE00000667769"; exon_version "2"; tag "Ensembl_canonical";
20	ensembl	CDS	3483518	3483787	0	-	2	gene_id "ENSRNOG00000071226"; gene_version "2"; transcript_id "ENSRNOT00000120395"; transcript_version "2"; exon_number "2"; gene_source "ensembl"; gene_biotype "protein_coding"; transcript_source "ensembl"; transcript_biotype "protein_coding"; protein_id "ENSRNOP00000098077"; protein_version "2"; tag "Ensembl_canonical";
20	ensembl	exon	3483518	3483787	0	-	.	gene_id "ENSRNOG00000071226"; gene_version "2"; transcript_id "ENSRNOT00000120400"; transcript_version "2"; exon_number "2"; gene_source "ensembl"; gene_biotype "protein_coding"; transcript_source "ensembl"; transcript_biotype "protein_coding"; exon_id "ENSRNOE00000667769"; exon_version "2";
20	ensembl	CDS	3483518	3483787	0	-	2	gene_id "ENSRNOG00000071226"; gene_version "2"; transcript_id "ENSRNOT00000120400"; transcript_version "2"; exon_number "2"; gene_source "ensembl"; gene_biotype "protein_coding"; transcript_source "ensembl"; transcript_biotype "protein_coding"; protein_id "ENSRNOP00000098082"; protein_version "2";
20	ENSEMBL114_rn	exon	3483518	3483787	221.961778420202	-	.	gene_id "ENSRNOG00000071226"; transcript_id "ENSRNOG00000071226_tx_1"; exon_id "20_3483518_3483787_-"; exonnum "2"; txlen "764";
20	ENSEMBL114_rn	exon	3483518	3483787	12.4606328430397	-	.	gene_id "ENSRNOG00000071226"; transcript_id "ENSRNOG00000071226_tx_12"; exon_id "20_3483518_3483787_-"; exonnum "2"; txlen "1305";
20	ENSEMBL114_rn	exon	3483518	3483787	11.3058144219271	-	.	gene_id "ENSRNOG00000071226"; transcript_id "ENSRNOG00000071226_tx_13"; exon_id "20_3483518_3483787_-"; exonnum "2"; txlen "1449";
20	ENSEMBL114_rn	exon	3483518	3483787	7.50960844098922	-	.	gene_id "ENSRNOG00000071226"; transcript_id "ENSRNOG00000071226_tx_18"; exon_id "20_3483518_3483787_-"; exonnum "2"; txlen "1320";
20	ENSEMBL114_rn	exon	3483518	3483787	7.13621698560415	-	.	gene_id "ENSRNOG00000071226"; transcript_id "ENSRNOG00000071226_tx_20"; exon_id "20_3483518_3483787_-"; exonnum "2"; txlen "1311";
20	ENSEMBL114_rn	exon	3483518	3483787	6.86391571324264	-	.	gene_id "ENSRNOG00000071226"; transcript_id "ENSRNOG00000071226_tx_21"; exon_id "20_3483518_3483787_-"; exonnum "2"; txlen "1440";
20	ENSEMBL114_rn	exon	3483518	3483787	5.64063694407281	-	.	gene_id "ENSRNOG00000071226"; transcript_id "ENSRNOG00000071226_tx_22"; exon_id "20_3483518_3483787_-"; exonnum "2"; txlen "1446";
20	ENSEMBL114_rn	exon	3483518	3483787	49.0431693165033	-	.	gene_id "ENSRNOG00000071226"; transcript_id "ENSRNOG00000071226_tx_5"; exon_id "20_3483518_3483787_-"; exonnum "2"; txlen "1317";
20	ENSEMBL114_rn	exon	3483518	3483787	32.0690653008283	-	.	gene_id "ENSRNOG00000071226"; transcript_id "ENSRNOG00000071226_tx_6"; exon_id "20_3483518_3483787_-"; exonnum "2"; txlen "1320";
20	ENSEMBL114_rn	exon	3483518	3483787	29.1505518027745	-	.	gene_id "ENSRNOG00000071226"; transcript_id "ENSRNOG00000071226_tx_7"; exon_id "20_3483518_3483787_-"; exonnum "2"; txlen "1428";
20	ENSEMBL114_rn	exon	3483518	3483787	27.6654322217953	-	.	gene_id "ENSRNOG00000071226"; transcript_id "ENSRNOG00000071226_tx_8"; exon_id "20_3483518_3483787_-"; exonnum "2"; txlen "1302";
20	ENSEMBL114_rn	exon	3483518	3483787	25.8835908244593	-	.	gene_id "ENSRNOG00000071226"; transcript_id "ENSRNOG00000071226_tx_9"; exon_id "20_3483518_3483787_-"; exonnum "2"; txlen "1410";
20	ensembl	CDS	3483991	3484063	0	-	0	gene_id "ENSRNOG00000071226"; gene_version "2"; transcript_id "ENSRNOT00000120363"; transcript_version "2"; exon_number "1"; gene_source "ensembl"; gene_biotype "protein_coding"; transcript_source "ensembl"; transcript_biotype "protein_coding"; protein_id "ENSRNOP00000098049"; protein_version "2";
20	ensembl	CDS	3483991	3484063	0	-	0	gene_id "ENSRNOG00000071226"; gene_version "2"; transcript_id "ENSRNOT00000120364"; transcript_version "2"; exon_number "1"; gene_source "ensembl"; gene_biotype "protein_coding"; transcript_source "ensembl"; transcript_biotype "protein_coding"; protein_id "ENSRNOP00000098050"; protein_version "2";
20	ensembl	CDS	3483991	3484063	0	-	0	gene_id "ENSRNOG00000071226"; gene_version "2"; transcript_id "ENSRNOT00000120395"; transcript_version "2"; exon_number "1"; gene_source "ensembl"; gene_biotype "protein_coding"; transcript_source "ensembl"; transcript_biotype "protein_coding"; protein_id "ENSRNOP00000098077"; protein_version "2"; tag "Ensembl_canonical";
20	ensembl	CDS	3483991	3484063	0	-	0	gene_id "ENSRNOG00000071226"; gene_version "2"; transcript_id "ENSRNOT00000120400"; transcript_version "2"; exon_number "1"; gene_source "ensembl"; gene_biotype "protein_coding"; transcript_source "ensembl"; transcript_biotype "protein_coding"; protein_id "ENSRNOP00000098082"; protein_version "2";
20	ensembl	exon	3483991	3484096	0	-	.	gene_id "ENSRNOG00000071226"; gene_version "2"; transcript_id "ENSRNOT00000120363"; transcript_version "2"; exon_number "1"; gene_source "ensembl"; gene_biotype "protein_coding"; transcript_source "ensembl"; transcript_biotype "protein_coding"; exon_id "ENSRNOE00000667600"; exon_version "2";
20	ensembl	exon	3483991	3484096	0	-	.	gene_id "ENSRNOG00000071226"; gene_version "2"; transcript_id "ENSRNOT00000120395"; transcript_version "2"; exon_number "1"; gene_source "ensembl"; gene_biotype "protein_coding"; transcript_source "ensembl"; transcript_biotype "protein_coding"; exon_id "ENSRNOE00000667600"; exon_version "2"; tag "Ensembl_canonical";
20	ensembl	exon	3483991	3484208	0	-	.	gene_id "ENSRNOG00000071226"; gene_version "2"; transcript_id "ENSRNOT00000120400"; transcript_version "2"; exon_number "1"; gene_source "ensembl"; gene_biotype "protein_coding"; transcript_source "ensembl"; transcript_biotype "protein_coding"; exon_id "ENSRNOE00000670071"; exon_version "2";
20	ENSEMBL114_rn	exon	3483991	3484208	221.961778420202	-	.	gene_id "ENSRNOG00000071226"; transcript_id "ENSRNOG00000071226_tx_1"; exon_id "20_3483991_3484208_-"; exonnum "1"; txlen "764";
20	ENSEMBL114_rn	exon	3483991	3484208	12.4606328430397	-	.	gene_id "ENSRNOG00000071226"; transcript_id "ENSRNOG00000071226_tx_12"; exon_id "20_3483991_3484208_-"; exonnum "1"; txlen "1305";
20	ENSEMBL114_rn	exon	3483991	3484208	11.3058144219271	-	.	gene_id "ENSRNOG00000071226"; transcript_id "ENSRNOG00000071226_tx_13"; exon_id "20_3483991_3484208_-"; exonnum "1"; txlen "1449";
20	ENSEMBL114_rn	exon	3483991	3484208	7.50960844098922	-	.	gene_id "ENSRNOG00000071226"; transcript_id "ENSRNOG00000071226_tx_18"; exon_id "20_3483991_3484208_-"; exonnum "1"; txlen "1320";
20	ENSEMBL114_rn	exon	3483991	3484208	7.13621698560415	-	.	gene_id "ENSRNOG00000071226"; transcript_id "ENSRNOG00000071226_tx_20"; exon_id "20_3483991_3484208_-"; exonnum "1"; txlen "1311";
20	ENSEMBL114_rn	exon	3483991	3484208	6.86391571324264	-	.	gene_id "ENSRNOG00000071226"; transcript_id "ENSRNOG00000071226_tx_21"; exon_id "20_3483991_3484208_-"; exonnum "1"; txlen "1440";
20	ENSEMBL114_rn	exon	3483991	3484208	5.64063694407281	-	.	gene_id "ENSRNOG00000071226"; transcript_id "ENSRNOG00000071226_tx_22"; exon_id "20_3483991_3484208_-"; exonnum "1"; txlen "1446";
20	ENSEMBL114_rn	exon	3483991	3484208	49.0431693165033	-	.	gene_id "ENSRNOG00000071226"; transcript_id "ENSRNOG00000071226_tx_5"; exon_id "20_3483991_3484208_-"; exonnum "1"; txlen "1317";
20	ENSEMBL114_rn	exon	3483991	3484208	32.0690653008283	-	.	gene_id "ENSRNOG00000071226"; transcript_id "ENSRNOG00000071226_tx_6"; exon_id "20_3483991_3484208_-"; exonnum "1"; txlen "1320";
20	ENSEMBL114_rn	exon	3483991	3484208	29.1505518027745	-	.	gene_id "ENSRNOG00000071226"; transcript_id "ENSRNOG00000071226_tx_7"; exon_id "20_3483991_3484208_-"; exonnum "1"; txlen "1428";
20	ENSEMBL114_rn	exon	3483991	3484208	27.6654322217953	-	.	gene_id "ENSRNOG00000071226"; transcript_id "ENSRNOG00000071226_tx_8"; exon_id "20_3483991_3484208_-"; exonnum "1"; txlen "1302";
20	ENSEMBL114_rn	exon	3483991	3484208	25.8835908244593	-	.	gene_id "ENSRNOG00000071226"; transcript_id "ENSRNOG00000071226_tx_9"; exon_id "20_3483991_3484208_-"; exonnum "1"; txlen "1410";
20	ensembl	exon	3483991	3484272	0	-	.	gene_id "ENSRNOG00000071226"; gene_version "2"; transcript_id "ENSRNOT00000120364"; transcript_version "2"; exon_number "1"; gene_source "ensembl"; gene_biotype "protein_coding"; transcript_source "ensembl"; transcript_biotype "protein_coding"; exon_id "ENSRNOE00000709323"; exon_version "1";
20	ensembl	start_codon	3484061	3484063	0	-	0	gene_id "ENSRNOG00000071226"; gene_version "2"; transcript_id "ENSRNOT00000120363"; transcript_version "2"; exon_number "1"; gene_source "ensembl"; gene_biotype "protein_coding"; transcript_source "ensembl"; transcript_biotype "protein_coding";
20	ensembl	start_codon	3484061	3484063	0	-	0	gene_id "ENSRNOG00000071226"; gene_version "2"; transcript_id "ENSRNOT00000120364"; transcript_version "2"; exon_number "1"; gene_source "ensembl"; gene_biotype "protein_coding"; transcript_source "ensembl"; transcript_biotype "protein_coding";
20	ensembl	start_codon	3484061	3484063	0	-	0	gene_id "ENSRNOG00000071226"; gene_version "2"; transcript_id "ENSRNOT00000120395"; transcript_version "2"; exon_number "1"; gene_source "ensembl"; gene_biotype "protein_coding"; transcript_source "ensembl"; transcript_biotype "protein_coding"; tag "Ensembl_canonical";
20	ensembl	start_codon	3484061	3484063	0	-	0	gene_id "ENSRNOG00000071226"; gene_version "2"; transcript_id "ENSRNOT00000120400"; transcript_version "2"; exon_number "1"; gene_source "ensembl"; gene_biotype "protein_coding"; transcript_source "ensembl"; transcript_biotype "protein_coding";
20	ensembl	five_prime_utr	3484064	3484096	0	-	.	gene_id "ENSRNOG00000071226"; gene_version "2"; transcript_id "ENSRNOT00000120363"; transcript_version "2"; gene_source "ensembl"; gene_biotype "protein_coding"; transcript_source "ensembl"; transcript_biotype "protein_coding";
20	ensembl	five_prime_utr	3484064	3484096	0	-	.	gene_id "ENSRNOG00000071226"; gene_version "2"; transcript_id "ENSRNOT00000120395"; transcript_version "2"; gene_source "ensembl"; gene_biotype "protein_coding"; transcript_source "ensembl"; transcript_biotype "protein_coding"; tag "Ensembl_canonical";
20	ensembl	five_prime_utr	3484064	3484208	0	-	.	gene_id "ENSRNOG00000071226"; gene_version "2"; transcript_id "ENSRNOT00000120400"; transcript_version "2"; gene_source "ensembl"; gene_biotype "protein_coding"; transcript_source "ensembl"; transcript_biotype "protein_coding";
20	ensembl	five_prime_utr	3484064	3484272	0	-	.	gene_id "ENSRNOG00000071226"; gene_version "2"; transcript_id "ENSRNOT00000120364"; transcript_version "2"; gene_source "ensembl"; gene_biotype "protein_coding"; transcript_source "ensembl"; transcript_biotype "protein_coding";
20	sraer114_es	exon	3486858	3487128	0.0861552398012435	-	.	gene_id "sraer114_gene_38246_2"; transcript_id "sraer114_gene_38246_2_tx_23"; exon_id "20_3486858_3487128_-"; exonnum "6"; txlen "743";
20	sraer114_mid	exon	3487629	3487673	0.0861552398012435	-	.	gene_id "sraer114_gene_38246_2"; transcript_id "sraer114_gene_38246_2_tx_23"; exon_id "20_3487629_3487673_-"; exonnum "5"; txlen "743";
20	sraer114_mid	exon	3487824	3487870	0.0861552398012435	-	.	gene_id "sraer114_gene_38246_2"; transcript_id "sraer114_gene_38246_2_tx_23"; exon_id "20_3487824_3487870_-"; exonnum "4"; txlen "743";
20	sraer114_mid	exon	3492801	3492903	0.212678210676199	-	.	gene_id "sraer114_gene_38246_2"; transcript_id "sraer114_gene_38246_2_tx_14"; exon_id "20_3492801_3492903_-"; exonnum "3"; txlen "1157";
20	sraer114_es	exon	3494263	3494560	1.04885803224863	-	.	gene_id "sraer114_gene_38246_2"; transcript_id "sraer114_gene_38246_2_tx_4"; exon_id "20_3494263_3494560_-"; exonnum "3"; txlen "1151";
20	sraer114_es	exon	3494263	3494560	1.00334536729483	-	.	gene_id "sraer114_gene_38246_2"; transcript_id "sraer114_gene_38246_2_tx_5"; exon_id "20_3494263_3494560_-"; exonnum "4"; txlen "678";
20	sraer114_mid	exon	3494665	3494789	0.212678210676199	-	.	gene_id "sraer114_gene_38246_2"; transcript_id "sraer114_gene_38246_2_tx_14"; exon_id "20_3494665_3494789_-"; exonnum "2"; txlen "1157";
20	sraer114_mid	exon	3494665	3494789	0.148685997450739	-	.	gene_id "sraer114_gene_38246_2"; transcript_id "sraer114_gene_38246_2_tx_17"; exon_id "20_3494665_3494789_-"; exonnum "2"; txlen "1524";
20	sraer114_mid	exon	3494665	3494789	0.0861552398012435	-	.	gene_id "sraer114_gene_38246_2"; transcript_id "sraer114_gene_38246_2_tx_23"; exon_id "20_3494665_3494789_-"; exonnum "3"; txlen "743";
20	sraer114_mid	exon	3494665	3494789	0.0809095197161001	-	.	gene_id "sraer114_gene_38246_2"; transcript_id "sraer114_gene_38246_2_tx_24"; exon_id "20_3494665_3494789_-"; exonnum "3"; txlen "1051";
20	sraer114_mid	exon	3494665	3494789	1.04885803224863	-	.	gene_id "sraer114_gene_38246_2"; transcript_id "sraer114_gene_38246_2_tx_4"; exon_id "20_3494665_3494789_-"; exonnum "2"; txlen "1151";
20	sraer114_mid	exon	3494665	3494789	1.00334536729483	-	.	gene_id "sraer114_gene_38246_2"; transcript_id "sraer114_gene_38246_2_tx_5"; exon_id "20_3494665_3494789_-"; exonnum "3"; txlen "678";
20	sraer114_mid	exon	3494665	3494789	0.774549156193286	-	.	gene_id "sraer114_gene_38246_2"; transcript_id "sraer114_gene_38246_2_tx_7"; exon_id "20_3494665_3494789_-"; exonnum "2"; txlen "901";
20	sraer114_mid	exon	3494665	3494789	0.641428159524515	-	.	gene_id "sraer114_gene_38246_2"; transcript_id "sraer114_gene_38246_2_tx_8"; exon_id "20_3494665_3494789_-"; exonnum "3"; txlen "650";
20	sraer114_ss	exon	3496171	3496898	0.212678210676199	-	.	gene_id "sraer114_gene_38246_2"; transcript_id "sraer114_gene_38246_2_tx_14"; exon_id "20_3496171_3496898_-"; exonnum "1"; txlen "1157";
20	sraer114_ss	exon	3496171	3496898	0.148685997450739	-	.	gene_id "sraer114_gene_38246_2"; transcript_id "sraer114_gene_38246_2_tx_17"; exon_id "20_3496171_3496898_-"; exonnum "1"; txlen "1524";
20	sraer114_ss	exon	3496171	3496898	1.04885803224863	-	.	gene_id "sraer114_gene_38246_2"; transcript_id "sraer114_gene_38246_2_tx_4"; exon_id "20_3496171_3496898_-"; exonnum "1"; txlen "1151";
20	sraer114_ss	exon	3496171	3496898	0.774549156193286	-	.	gene_id "sraer114_gene_38246_2"; transcript_id "sraer114_gene_38246_2_tx_7"; exon_id "20_3496171_3496898_-"; exonnum "1"; txlen "901";
20	sraer114_mid	exon	3499025	3499122	0.0861552398012435	-	.	gene_id "sraer114_gene_38246_2"; transcript_id "sraer114_gene_38246_2_tx_23"; exon_id "20_3499025_3499122_-"; exonnum "2"; txlen "743";
20	sraer114_mid	exon	3499025	3499122	0.0809095197161001	-	.	gene_id "sraer114_gene_38246_2"; transcript_id "sraer114_gene_38246_2_tx_24"; exon_id "20_3499025_3499122_-"; exonnum "2"; txlen "1051";
20	sraer114_mid	exon	3499025	3499122	1.00334536729483	-	.	gene_id "sraer114_gene_38246_2"; transcript_id "sraer114_gene_38246_2_tx_5"; exon_id "20_3499025_3499122_-"; exonnum "2"; txlen "678";
20	sraer114_mid	exon	3499025	3499122	0.641428159524515	-	.	gene_id "sraer114_gene_38246_2"; transcript_id "sraer114_gene_38246_2_tx_8"; exon_id "20_3499025_3499122_-"; exonnum "2"; txlen "650";
20	sraer114_es	exon	3503726	3504182	3.99792124233562	-	.	gene_id "sraer114_gene_38246_2"; transcript_id "sraer114_gene_38246_2_tx_2"; exon_id "20_3503726_3504182_-"; exonnum "2"; txlen "614";
20	sraer114_mid	exon	3504729	3504885	3.99792124233562	-	.	gene_id "sraer114_gene_38246_2"; transcript_id "sraer114_gene_38246_2_tx_2"; exon_id "20_3504729_3504885_-"; exonnum "1"; txlen "614";
20	sraer114_mid	exon	3504729	3504885	0.0861552398012435	-	.	gene_id "sraer114_gene_38246_2"; transcript_id "sraer114_gene_38246_2_tx_23"; exon_id "20_3504729_3504885_-"; exonnum "1"; txlen "743";
20	sraer114_mid	exon	3504729	3504885	0.0809095197161001	-	.	gene_id "sraer114_gene_38246_2"; transcript_id "sraer114_gene_38246_2_tx_24"; exon_id "20_3504729_3504885_-"; exonnum "1"; txlen "1051";
20	sraer114_mid	exon	3504729	3504885	1.00334536729483	-	.	gene_id "sraer114_gene_38246_2"; transcript_id "sraer114_gene_38246_2_tx_5"; exon_id "20_3504729_3504885_-"; exonnum "1"; txlen "678";
20	sraer114_mid	exon	3504729	3504885	0.641428159524515	-	.	gene_id "sraer114_gene_38246_2"; transcript_id "sraer114_gene_38246_2_tx_8"; exon_id "20_3504729_3504885_-"; exonnum "1"; txlen "650";
20	ensembl	three_prime_utr	3504989	3505989	0	-	.	gene_id "ENSRNOG00000071228"; gene_version "2"; transcript_id "ENSRNOT00000120366"; transcript_version "2"; gene_source "ensembl"; gene_biotype "protein_coding"; transcript_source "ensembl"; transcript_biotype "protein_coding"; tag "Ensembl_canonical";
20	ensembl	exon	3504989	3505994	0	-	.	gene_id "ENSRNOG00000071228"; gene_version "2"; transcript_id "ENSRNOT00000120366"; transcript_version "2"; exon_number "8"; gene_source "ensembl"; gene_biotype "protein_coding"; transcript_source "ensembl"; transcript_biotype "protein_coding"; exon_id "ENSRNOE00000667624"; exon_version "2"; tag "Ensembl_canonical";
20	ENSEMBL114_rn	exon	3504989	3505994	0.466499116292618	-	.	gene_id "ENSRNOG00000071228"; transcript_id "ENSRNOG00000071228_tx_8"; exon_id "20_3504989_3505994_-"; exonnum "9"; txlen "2465";
20	ensembl	gene	3504989	3509355	0	-	.	gene_id "ENSRNOG00000071228"; gene_version "2"; gene_source "ensembl"; gene_biotype "protein_coding";
20	ensembl	transcript	3504989	3509355	0	-	.	gene_id "ENSRNOG00000071228"; gene_version "2"; transcript_id "ENSRNOT00000120366"; transcript_version "2"; gene_source "ensembl"; gene_biotype "protein_coding"; transcript_source "ensembl"; transcript_biotype "protein_coding"; tag "Ensembl_canonical";
20	ensembl	stop_codon	3505990	3505992	0	-	0	gene_id "ENSRNOG00000071228"; gene_version "2"; transcript_id "ENSRNOT00000120366"; transcript_version "2"; exon_number "8"; gene_source "ensembl"; gene_biotype "protein_coding"; transcript_source "ensembl"; transcript_biotype "protein_coding"; tag "Ensembl_canonical";
20	ensembl	CDS	3505993	3505994	0	-	2	gene_id "ENSRNOG00000071228"; gene_version "2"; transcript_id "ENSRNOT00000120366"; transcript_version "2"; exon_number "8"; gene_source "ensembl"; gene_biotype "protein_coding"; transcript_source "ensembl"; transcript_biotype "protein_coding"; protein_id "ENSRNOP00000098054"; protein_version "1"; tag "Ensembl_canonical";
20	ensembl	exon	3506128	3506175	0	-	.	gene_id "ENSRNOG00000071228"; gene_version "2"; transcript_id "ENSRNOT00000120366"; transcript_version "2"; exon_number "7"; gene_source "ensembl"; gene_biotype "protein_coding"; transcript_source "ensembl"; transcript_biotype "protein_coding"; exon_id "ENSRNOE00000680523"; exon_version "1"; tag "Ensembl_canonical";
20	ensembl	CDS	3506128	3506175	0	-	2	gene_id "ENSRNOG00000071228"; gene_version "2"; transcript_id "ENSRNOT00000120366"; transcript_version "2"; exon_number "7"; gene_source "ensembl"; gene_biotype "protein_coding"; transcript_source "ensembl"; transcript_biotype "protein_coding"; protein_id "ENSRNOP00000098054"; protein_version "1"; tag "Ensembl_canonical";
20	ENSEMBL114_rn	exon	3506128	3506175	0.466499116292618	-	.	gene_id "ENSRNOG00000071228"; transcript_id "ENSRNOG00000071228_tx_8"; exon_id "20_3506128_3506175_-"; exonnum "8"; txlen "2465";
20	ensembl	exon	3506407	3506436	0	-	.	gene_id "ENSRNOG00000071228"; gene_version "2"; transcript_id "ENSRNOT00000120366"; transcript_version "2"; exon_number "6"; gene_source "ensembl"; gene_biotype "protein_coding"; transcript_source "ensembl"; transcript_biotype "protein_coding"; exon_id "ENSRNOE00000667620"; exon_version "1"; tag "Ensembl_canonical";
20	ensembl	CDS	3506407	3506436	0	-	2	gene_id "ENSRNOG00000071228"; gene_version "2"; transcript_id "ENSRNOT00000120366"; transcript_version "2"; exon_number "6"; gene_source "ensembl"; gene_biotype "protein_coding"; transcript_source "ensembl"; transcript_biotype "protein_coding"; protein_id "ENSRNOP00000098054"; protein_version "1"; tag "Ensembl_canonical";
20	ENSEMBL114_rn	exon	3506407	3506436	0.466499116292618	-	.	gene_id "ENSRNOG00000071228"; transcript_id "ENSRNOG00000071228_tx_8"; exon_id "20_3506407_3506436_-"; exonnum "7"; txlen "2465";
20	ensembl	exon	3506613	3506756	0	-	.	gene_id "ENSRNOG00000071228"; gene_version "2"; transcript_id "ENSRNOT00000120366"; transcript_version "2"; exon_number "5"; gene_source "ensembl"; gene_biotype "protein_coding"; transcript_source "ensembl"; transcript_biotype "protein_coding"; exon_id "ENSRNOE00000667605"; exon_version "1"; tag "Ensembl_canonical";
20	ensembl	CDS	3506613	3506756	0	-	2	gene_id "ENSRNOG00000071228"; gene_version "2"; transcript_id "ENSRNOT00000120366"; transcript_version "2"; exon_number "5"; gene_source "ensembl"; gene_biotype "protein_coding"; transcript_source "ensembl"; transcript_biotype "protein_coding"; protein_id "ENSRNOP00000098054"; protein_version "1"; tag "Ensembl_canonical";
20	ENSEMBL114_rn	exon	3506613	3506756	0.466499116292618	-	.	gene_id "ENSRNOG00000071228"; transcript_id "ENSRNOG00000071228_tx_8"; exon_id "20_3506613_3506756_-"; exonnum "6"; txlen "2465";
20	ensembl	exon	3506884	3507159	0	-	.	gene_id "ENSRNOG00000071228"; gene_version "2"; transcript_id "ENSRNOT00000120366"; transcript_version "2"; exon_number "4"; gene_source "ensembl"; gene_biotype "protein_coding"; transcript_source "ensembl"; transcript_biotype "protein_coding"; exon_id "ENSRNOE00000667623"; exon_version "1"; tag "Ensembl_canonical";
20	ensembl	CDS	3506884	3507159	0	-	2	gene_id "ENSRNOG00000071228"; gene_version "2"; transcript_id "ENSRNOT00000120366"; transcript_version "2"; exon_number "4"; gene_source "ensembl"; gene_biotype "protein_coding"; transcript_source "ensembl"; transcript_biotype "protein_coding"; protein_id "ENSRNOP00000098054"; protein_version "1"; tag "Ensembl_canonical";
20	ENSEMBL114_rn	exon	3506884	3507159	0.466499116292618	-	.	gene_id "ENSRNOG00000071228"; transcript_id "ENSRNOG00000071228_tx_8"; exon_id "20_3506884_3507159_-"; exonnum "5"; txlen "2465";
20	sraer114_mid	exon	3507243	3507385	0.466499116292618	-	.	gene_id "ENSRNOG00000071228"; transcript_id "ENSRNOG00000071228_tx_8"; exon_id "20_3507243_3507385_-"; exonnum "4"; txlen "2465";
20	ensembl	exon	3508126	3508401	0	-	.	gene_id "ENSRNOG00000071228"; gene_version "2"; transcript_id "ENSRNOT00000120366"; transcript_version "2"; exon_number "3"; gene_source "ensembl"; gene_biotype "protein_coding"; transcript_source "ensembl"; transcript_biotype "protein_coding"; exon_id "ENSRNOE00000808516"; exon_version "1"; tag "Ensembl_canonical";
20	ensembl	CDS	3508126	3508401	0	-	2	gene_id "ENSRNOG00000071228"; gene_version "2"; transcript_id "ENSRNOT00000120366"; transcript_version "2"; exon_number "3"; gene_source "ensembl"; gene_biotype "protein_coding"; transcript_source "ensembl"; transcript_biotype "protein_coding"; protein_id "ENSRNOP00000098054"; protein_version "1"; tag "Ensembl_canonical";
20	ENSEMBL114_rn	exon	3508126	3508401	5.49222955429748	-	.	gene_id "ENSRNOG00000071228"; transcript_id "ENSRNOG00000071228_tx_3"; exon_id "20_3508126_3508401_-"; exonnum "3"; txlen "1341";
20	ENSEMBL114_rn	exon	3508126	3508401	0.466499116292618	-	.	gene_id "ENSRNOG00000071228"; transcript_id "ENSRNOG00000071228_tx_8"; exon_id "20_3508126_3508401_-"; exonnum "3"; txlen "2465";
20	ensembl	exon	3508611	3508880	0	-	.	gene_id "ENSRNOG00000071228"; gene_version "2"; transcript_id "ENSRNOT00000120366"; transcript_version "2"; exon_number "2"; gene_source "ensembl"; gene_biotype "protein_coding"; transcript_source "ensembl"; transcript_biotype "protein_coding"; exon_id "ENSRNOE00000667613"; exon_version "1"; tag "Ensembl_canonical";
20	ensembl	CDS	3508611	3508880	0	-	2	gene_id "ENSRNOG00000071228"; gene_version "2"; transcript_id "ENSRNOT00000120366"; transcript_version "2"; exon_number "2"; gene_source "ensembl"; gene_biotype "protein_coding"; transcript_source "ensembl"; transcript_biotype "protein_coding"; protein_id "ENSRNOP00000098054"; protein_version "1"; tag "Ensembl_canonical";
20	ENSEMBL114_rn	exon	3508611	3508880	5.49222955429748	-	.	gene_id "ENSRNOG00000071228"; transcript_id "ENSRNOG00000071228_tx_3"; exon_id "20_3508611_3508880_-"; exonnum "2"; txlen "1341";
20	ENSEMBL114_rn	exon	3508611	3508880	0.466499116292618	-	.	gene_id "ENSRNOG00000071228"; transcript_id "ENSRNOG00000071228_tx_8"; exon_id "20_3508611_3508880_-"; exonnum "2"; txlen "2465";
20	ensembl	CDS	3509084	3509156	0	-	0	gene_id "ENSRNOG00000071228"; gene_version "2"; transcript_id "ENSRNOT00000120366"; transcript_version "2"; exon_number "1"; gene_source "ensembl"; gene_biotype "protein_coding"; transcript_source "ensembl"; transcript_biotype "protein_coding"; protein_id "ENSRNOP00000098054"; protein_version "1"; tag "Ensembl_canonical";
20	ensembl	exon	3509084	3509355	0	-	.	gene_id "ENSRNOG00000071228"; gene_version "2"; transcript_id "ENSRNOT00000120366"; transcript_version "2"; exon_number "1"; gene_source "ensembl"; gene_biotype "protein_coding"; transcript_source "ensembl"; transcript_biotype "protein_coding"; exon_id "ENSRNOE00000702688"; exon_version "1"; tag "Ensembl_canonical";
20	ENSEMBL114_rn	exon	3509084	3509355	5.49222955429748	-	.	gene_id "ENSRNOG00000071228"; transcript_id "ENSRNOG00000071228_tx_3"; exon_id "20_3509084_3509355_-"; exonnum "1"; txlen "1341";
20	ENSEMBL114_rn	exon	3509084	3509355	0.466499116292618	-	.	gene_id "ENSRNOG00000071228"; transcript_id "ENSRNOG00000071228_tx_8"; exon_id "20_3509084_3509355_-"; exonnum "1"; txlen "2465";
20	ensembl	start_codon	3509154	3509156	0	-	0	gene_id "ENSRNOG00000071228"; gene_version "2"; transcript_id "ENSRNOT00000120366"; transcript_version "2"; exon_number "1"; gene_source "ensembl"; gene_biotype "protein_coding"; transcript_source "ensembl"; transcript_biotype "protein_coding"; tag "Ensembl_canonical";
20	ensembl	five_prime_utr	3509157	3509355	0	-	.	gene_id "ENSRNOG00000071228"; gene_version "2"; transcript_id "ENSRNOT00000120366"; transcript_version "2"; gene_source "ensembl"; gene_biotype "protein_coding"; transcript_source "ensembl"; transcript_biotype "protein_coding"; tag "Ensembl_canonical";
20	sraer114_mid	exon	3521765	3521813	14.4427111780676	-	.	gene_id "ENSRNOG00000077139"; transcript_id "ENSRNOG00000077139_tx_1"; exon_id "20_3521765_3521813_-"; exonnum "5"; txlen "532";
20	sraer114_mid	exon	3521765	3521813	1.2364841823646	-	.	gene_id "ENSRNOG00000077139"; transcript_id "ENSRNOG00000077139_tx_3"; exon_id "20_3521765_3521813_-"; exonnum "5"; txlen "544";
20	sraer114_mid	exon	3521946	3522005	1.2364841823646	-	.	gene_id "ENSRNOG00000077139"; transcript_id "ENSRNOG00000077139_tx_3"; exon_id "20_3521946_3522005_-"; exonnum "4"; txlen "544";
20	sraer114_mid	exon	3522179	3522211	1.2364841823646	-	.	gene_id "ENSRNOG00000077139"; transcript_id "ENSRNOG00000077139_tx_3"; exon_id "20_3522179_3522211_-"; exonnum "3"; txlen "544";
20	sraer114_mid	exon	3522389	3522514	1.2364841823646	-	.	gene_id "ENSRNOG00000077139"; transcript_id "ENSRNOG00000077139_tx_3"; exon_id "20_3522389_3522514_-"; exonnum "2"; txlen "544";
20	sraer114_mid	exon	3522642	3522917	13.0841671640913	-	.	gene_id "ENSRNOG00000071226"; transcript_id "ENSRNOG00000071226_tx_11"; exon_id "20_3522642_3522917_-"; exonnum "4"; txlen "964";
20	ensembl	exon	3522876	3522917	0	-	.	gene_id "ENSRNOG00000071226"; gene_version "2"; transcript_id "ENSRNOT00000120365"; transcript_version "2"; exon_number "4"; gene_source "ensembl"; gene_biotype "protein_coding"; transcript_source "ensembl"; transcript_biotype "protein_coding"; exon_id "ENSRNOE00000735809"; exon_version "1";
20	ensembl	CDS	3522876	3522917	0	-	2	gene_id "ENSRNOG00000071226"; gene_version "2"; transcript_id "ENSRNOT00000120365"; transcript_version "2"; exon_number "4"; gene_source "ensembl"; gene_biotype "protein_coding"; transcript_source "ensembl"; transcript_biotype "protein_coding"; protein_id "ENSRNOP00000098051"; protein_version "2";
20	ensembl	exon	3524167	3524442	0	-	.	gene_id "ENSRNOG00000071226"; gene_version "2"; transcript_id "ENSRNOT00000120365"; transcript_version "2"; exon_number "3"; gene_source "ensembl"; gene_biotype "protein_coding"; transcript_source "ensembl"; transcript_biotype "protein_coding"; exon_id "ENSRNOE00000667595"; exon_version "2";
20	ensembl	CDS	3524167	3524442	0	-	2	gene_id "ENSRNOG00000071226"; gene_version "2"; transcript_id "ENSRNOT00000120365"; transcript_version "2"; exon_number "3"; gene_source "ensembl"; gene_biotype "protein_coding"; transcript_source "ensembl"; transcript_biotype "protein_coding"; protein_id "ENSRNOP00000098051"; protein_version "2";
20	ENSEMBL114_rn	exon	3524167	3524442	13.0841671640913	-	.	gene_id "ENSRNOG00000071226"; transcript_id "ENSRNOG00000071226_tx_11"; exon_id "20_3524167_3524442_-"; exonnum "3"; txlen "964";
20	ensembl	exon	3524613	3524882	0	-	.	gene_id "ENSRNOG00000071226"; gene_version "2"; transcript_id "ENSRNOT00000120365"; transcript_version "2"; exon_number "2"; gene_source "ensembl"; gene_biotype "protein_coding"; transcript_source "ensembl"; transcript_biotype "protein_coding"; exon_id "ENSRNOE00000732971"; exon_version "1";
20	ensembl	CDS	3524613	3524882	0	-	2	gene_id "ENSRNOG00000071226"; gene_version "2"; transcript_id "ENSRNOT00000120365"; transcript_version "2"; exon_number "2"; gene_source "ensembl"; gene_biotype "protein_coding"; transcript_source "ensembl"; transcript_biotype "protein_coding"; protein_id "ENSRNOP00000098051"; protein_version "2";
20	ENSEMBL114_rn	exon	3524613	3524882	13.0841671640913	-	.	gene_id "ENSRNOG00000071226"; transcript_id "ENSRNOG00000071226_tx_11"; exon_id "20_3524613_3524882_-"; exonnum "2"; txlen "964";
20	ensembl	CDS	3525086	3525158	0	-	0	gene_id "ENSRNOG00000071226"; gene_version "2"; transcript_id "ENSRNOT00000120365"; transcript_version "2"; exon_number "1"; gene_source "ensembl"; gene_biotype "protein_coding"; transcript_source "ensembl"; transcript_biotype "protein_coding"; protein_id "ENSRNOP00000098051"; protein_version "2";
20	ensembl	exon	3525086	3525227	0	-	.	gene_id "ENSRNOG00000071226"; gene_version "2"; transcript_id "ENSRNOT00000120365"; transcript_version "2"; exon_number "1"; gene_source "ensembl"; gene_biotype "protein_coding"; transcript_source "ensembl"; transcript_biotype "protein_coding"; exon_id "ENSRNOE00000667743"; exon_version "1";
20	ENSEMBL114_rn	exon	3525086	3525227	13.0841671640913	-	.	gene_id "ENSRNOG00000071226"; transcript_id "ENSRNOG00000071226_tx_11"; exon_id "20_3525086_3525227_-"; exonnum "1"; txlen "964";
20	ensembl	start_codon	3525156	3525158	0	-	0	gene_id "ENSRNOG00000071226"; gene_version "2"; transcript_id "ENSRNOT00000120365"; transcript_version "2"; exon_number "1"; gene_source "ensembl"; gene_biotype "protein_coding"; transcript_source "ensembl"; transcript_biotype "protein_coding";
20	ensembl	five_prime_utr	3525159	3525227	0	-	.	gene_id "ENSRNOG00000071226"; gene_version "2"; transcript_id "ENSRNOT00000120365"; transcript_version "2"; gene_source "ensembl"; gene_biotype "protein_coding"; transcript_source "ensembl"; transcript_biotype "protein_coding";
20	sraer114_es	exon	3526572	3526625	0.168382911742724	-	.	gene_id "ENSRNOG00000075300"; transcript_id "ENSRNOG00000075300_tx_3"; exon_id "20_3526572_3526625_-"; exonnum "3"; txlen "640";
20	ensembl	exon	3526685	3526709	0	-	.	gene_id "ENSRNOG00000075300"; gene_version "1"; transcript_id "ENSRNOT00000154720"; transcript_version "1"; exon_number "3"; gene_source "ensembl"; gene_biotype "lncRNA"; transcript_source "ensembl"; transcript_biotype "lncRNA"; exon_id "ENSRNOE00000704158"; exon_version "1";
20	ensembl	transcript	3526685	3532453	0	-	.	gene_id "ENSRNOG00000075300"; gene_version "1"; transcript_id "ENSRNOT00000154720"; transcript_version "1"; gene_source "ensembl"; gene_biotype "lncRNA"; transcript_source "ensembl"; transcript_biotype "lncRNA";
20	ensembl	gene	3526685	3532709	0	-	.	gene_id "ENSRNOG00000075300"; gene_version "1"; gene_source "ensembl"; gene_biotype "lncRNA";
20	ensembl	exon	3528375	3529111	0	-	.	gene_id "ENSRNOG00000075300"; gene_version "1"; transcript_id "ENSRNOT00000160847"; transcript_version "1"; exon_number "2"; gene_source "ensembl"; gene_biotype "lncRNA"; transcript_source "ensembl"; transcript_biotype "lncRNA"; exon_id "ENSRNOE00000787775"; exon_version "1"; tag "Ensembl_canonical";
20	ensembl	transcript	3528375	3532709	0	-	.	gene_id "ENSRNOG00000075300"; gene_version "1"; transcript_id "ENSRNOT00000160847"; transcript_version "1"; gene_source "ensembl"; gene_biotype "lncRNA"; transcript_source "ensembl"; transcript_biotype "lncRNA"; tag "Ensembl_canonical";
20	ensembl	exon	3529009	3529111	0	-	.	gene_id "ENSRNOG00000075300"; gene_version "1"; transcript_id "ENSRNOT00000154720"; transcript_version "1"; exon_number "2"; gene_source "ensembl"; gene_biotype "lncRNA"; transcript_source "ensembl"; transcript_biotype "lncRNA"; exon_id "ENSRNOE00000735251"; exon_version "1";
20	ENSEMBL114_rn	exon	3529009	3529111	0.168382911742724	-	.	gene_id "ENSRNOG00000075300"; transcript_id "ENSRNOG00000075300_tx_3"; exon_id "20_3529009_3529111_-"; exonnum "2"; txlen "640";
20	ensembl	exon	3532227	3532709	0	-	.	gene_id "ENSRNOG00000075300"; gene_version "1"; transcript_id "ENSRNOT00000160847"; transcript_version "1"; exon_number "1"; gene_source "ensembl"; gene_biotype "lncRNA"; transcript_source "ensembl"; transcript_biotype "lncRNA"; exon_id "ENSRNOE00000698300"; exon_version "1"; tag "Ensembl_canonical";
20	ENSEMBL114_rn	exon	3532227	3532709	0.168382911742724	-	.	gene_id "ENSRNOG00000075300"; transcript_id "ENSRNOG00000075300_tx_3"; exon_id "20_3532227_3532709_-"; exonnum "1"; txlen "640";
20	ensembl	exon	3532253	3532453	0	-	.	gene_id "ENSRNOG00000075300"; gene_version "1"; transcript_id "ENSRNOT00000154720"; transcript_version "1"; exon_number "1"; gene_source "ensembl"; gene_biotype "lncRNA"; transcript_source "ensembl"; transcript_biotype "lncRNA"; exon_id "ENSRNOE00000750477"; exon_version "1";
20	ensembl	exon	3538322	3542148	0	-	.	gene_id "ENSRNOG00000077139"; gene_version "1"; transcript_id "ENSRNOT00000139004"; transcript_version "1"; exon_number "5"; gene_source "ensembl"; gene_biotype "lncRNA"; transcript_source "ensembl"; transcript_biotype "lncRNA"; exon_id "ENSRNOE00000724092"; exon_version "1"; tag "Ensembl_canonical";
20	ensembl	gene	3538322	3544433	0	-	.	gene_id "ENSRNOG00000077139"; gene_version "1"; gene_source "ensembl"; gene_biotype "lncRNA";
20	ensembl	transcript	3538322	3544433	0	-	.	gene_id "ENSRNOG00000077139"; gene_version "1"; transcript_id "ENSRNOT00000139004"; transcript_version "1"; gene_source "ensembl"; gene_biotype "lncRNA"; transcript_source "ensembl"; transcript_biotype "lncRNA"; tag "Ensembl_canonical";
20	ensembl	exon	3543529	3543576	0	-	.	gene_id "ENSRNOG00000077139"; gene_version "1"; transcript_id "ENSRNOT00000139004"; transcript_version "1"; exon_number "4"; gene_source "ensembl"; gene_biotype "lncRNA"; transcript_source "ensembl"; transcript_biotype "lncRNA"; exon_id "ENSRNOE00000817039"; exon_version "1"; tag "Ensembl_canonical";
20	ENSEMBL114_rn	exon	3543529	3543576	14.4427111780676	-	.	gene_id "ENSRNOG00000077139"; transcript_id "ENSRNOG00000077139_tx_1"; exon_id "20_3543529_3543576_-"; exonnum "4"; txlen "532";
20	ensembl	exon	3543802	3543831	0	-	.	gene_id "ENSRNOG00000077139"; gene_version "1"; transcript_id "ENSRNOT00000139004"; transcript_version "1"; exon_number "3"; gene_source "ensembl"; gene_biotype "lncRNA"; transcript_source "ensembl"; transcript_biotype "lncRNA"; exon_id "ENSRNOE00000816545"; exon_version "1"; tag "Ensembl_canonical";
20	ENSEMBL114_rn	exon	3543802	3543831	14.4427111780676	-	.	gene_id "ENSRNOG00000077139"; transcript_id "ENSRNOG00000077139_tx_1"; exon_id "20_3543802_3543831_-"; exonnum "3"; txlen "532";
20	ensembl	exon	3544008	3544136	0	-	.	gene_id "ENSRNOG00000077139"; gene_version "1"; transcript_id "ENSRNOT00000139004"; transcript_version "1"; exon_number "2"; gene_source "ensembl"; gene_biotype "lncRNA"; transcript_source "ensembl"; transcript_biotype "lncRNA"; exon_id "ENSRNOE00000667639"; exon_version "1"; tag "Ensembl_canonical";
20	ENSEMBL114_rn	exon	3544008	3544136	14.4427111780676	-	.	gene_id "ENSRNOG00000077139"; transcript_id "ENSRNOG00000077139_tx_1"; exon_id "20_3544008_3544136_-"; exonnum "2"; txlen "532";
20	ensembl	exon	3544231	3544433	0	-	.	gene_id "ENSRNOG00000077139"; gene_version "1"; transcript_id "ENSRNOT00000139004"; transcript_version "1"; exon_number "1"; gene_source "ensembl"; gene_biotype "lncRNA"; transcript_source "ensembl"; transcript_biotype "lncRNA"; exon_id "ENSRNOE00000668276"; exon_version "2"; tag "Ensembl_canonical";
20	sraer114_mid	exon	3544231	3544506	14.4427111780676	-	.	gene_id "ENSRNOG00000077139"; transcript_id "ENSRNOG00000077139_tx_1"; exon_id "20_3544231_3544506_-"; exonnum "1"; txlen "532";
20	sraer114_mid	exon	3544231	3544506	1.2364841823646	-	.	gene_id "ENSRNOG00000077139"; transcript_id "ENSRNOG00000077139_tx_3"; exon_id "20_3544231_3544506_-"; exonnum "1"; txlen "544";
20	ensembl	exon	3546541	3546632	0	-	.	gene_id "ENSRNOG00000073014"; gene_version "1"; transcript_id "ENSRNOT00000135146"; transcript_version "1"; exon_number "4"; gene_source "ensembl"; gene_biotype "lncRNA"; transcript_source "ensembl"; transcript_biotype "lncRNA"; exon_id "ENSRNOE00000740103"; exon_version "1"; tag "Ensembl_canonical";
20	ensembl	gene	3546541	3548154	0	-	.	gene_id "ENSRNOG00000073014"; gene_version "1"; gene_source "ensembl"; gene_biotype "lncRNA";
20	ensembl	transcript	3546541	3548154	0	-	.	gene_id "ENSRNOG00000073014"; gene_version "1"; transcript_id "ENSRNOT00000135146"; transcript_version "1"; gene_source "ensembl"; gene_biotype "lncRNA"; transcript_source "ensembl"; transcript_biotype "lncRNA"; tag "Ensembl_canonical";
20	ensembl	exon	3547437	3547593	0	-	.	gene_id "ENSRNOG00000073014"; gene_version "1"; transcript_id "ENSRNOT00000135146"; transcript_version "1"; exon_number "3"; gene_source "ensembl"; gene_biotype "lncRNA"; transcript_source "ensembl"; transcript_biotype "lncRNA"; exon_id "ENSRNOE00000800499"; exon_version "1"; tag "Ensembl_canonical";
20	ensembl	exon	3547692	3547885	0	-	.	gene_id "ENSRNOG00000073014"; gene_version "1"; transcript_id "ENSRNOT00000135146"; transcript_version "1"; exon_number "2"; gene_source "ensembl"; gene_biotype "lncRNA"; transcript_source "ensembl"; transcript_biotype "lncRNA"; exon_id "ENSRNOE00000667570"; exon_version "2"; tag "Ensembl_canonical";
20	ensembl	exon	3547986	3548154	0	-	.	gene_id "ENSRNOG00000073014"; gene_version "1"; transcript_id "ENSRNOT00000135146"; transcript_version "1"; exon_number "1"; gene_source "ensembl"; gene_biotype "lncRNA"; transcript_source "ensembl"; transcript_biotype "lncRNA"; exon_id "ENSRNOE00000743102"; exon_version "1"; tag "Ensembl_canonical";
20	ensembl	three_prime_utr	3560083	3560901	0	-	.	gene_id "ENSRNOG00000071235"; gene_version "2"; transcript_id "ENSRNOT00000120404"; transcript_version "2"; gene_source "ensembl"; gene_biotype "protein_coding"; transcript_source "ensembl"; transcript_biotype "protein_coding"; tag "Ensembl_canonical";
20	ensembl	exon	3560083	3560906	0	-	.	gene_id "ENSRNOG00000071235"; gene_version "2"; transcript_id "ENSRNOT00000120404"; transcript_version "2"; exon_number "6"; gene_source "ensembl"; gene_biotype "protein_coding"; transcript_source "ensembl"; transcript_biotype "protein_coding"; exon_id "ENSRNOE00000667795"; exon_version "2"; tag "Ensembl_canonical";
20	ENSEMBL114_rn	exon	3560083	3560906	31.7635043912383	-	.	gene_id "ENSRNOG00000071235"; transcript_id "ENSRNOG00000071235_tx_1"; exon_id "20_3560083_3560906_-"; exonnum "8"; txlen "1945";
20	ENSEMBL114_rn	exon	3560083	3560906	28.4090729240945	-	.	gene_id "ENSRNOG00000071235"; transcript_id "ENSRNOG00000071235_tx_2"; exon_id "20_3560083_3560906_-"; exonnum "7"; txlen "1897";
20	ensembl	gene	3560083	3564289	0	-	.	gene_id "ENSRNOG00000071235"; gene_version "2"; gene_source "ensembl"; gene_biotype "protein_coding";
20	ensembl	transcript	3560083	3564289	0	-	.	gene_id "ENSRNOG00000071235"; gene_version "2"; transcript_id "ENSRNOT00000120404"; transcript_version "2"; gene_source "ensembl"; gene_biotype "protein_coding"; transcript_source "ensembl"; transcript_biotype "protein_coding"; tag "Ensembl_canonical";
20	ensembl	stop_codon	3560902	3560904	0	-	0	gene_id "ENSRNOG00000071235"; gene_version "2"; transcript_id "ENSRNOT00000120404"; transcript_version "2"; exon_number "6"; gene_source "ensembl"; gene_biotype "protein_coding"; transcript_source "ensembl"; transcript_biotype "protein_coding"; tag "Ensembl_canonical";
20	ensembl	CDS	3560905	3560906	0	-	2	gene_id "ENSRNOG00000071235"; gene_version "2"; transcript_id "ENSRNOT00000120404"; transcript_version "2"; exon_number "6"; gene_source "ensembl"; gene_biotype "protein_coding"; transcript_source "ensembl"; transcript_biotype "protein_coding"; protein_id "ENSRNOP00000098086"; protein_version "2"; tag "Ensembl_canonical";
20	sraer114_mid	exon	3561042	3561089	31.7635043912383	-	.	gene_id "ENSRNOG00000071235"; transcript_id "ENSRNOG00000071235_tx_1"; exon_id "20_3561042_3561089_-"; exonnum "7"; txlen "1945";
20	ensembl	exon	3561296	3561325	0	-	.	gene_id "ENSRNOG00000071235"; gene_version "2"; transcript_id "ENSRNOT00000120404"; transcript_version "2"; exon_number "5"; gene_source "ensembl"; gene_biotype "protein_coding"; transcript_source "ensembl"; transcript_biotype "protein_coding"; exon_id "ENSRNOE00000808788"; exon_version "1"; tag "Ensembl_canonical";
20	ensembl	CDS	3561296	3561325	0	-	2	gene_id "ENSRNOG00000071235"; gene_version "2"; transcript_id "ENSRNOT00000120404"; transcript_version "2"; exon_number "5"; gene_source "ensembl"; gene_biotype "protein_coding"; transcript_source "ensembl"; transcript_biotype "protein_coding"; protein_id "ENSRNOP00000098086"; protein_version "2"; tag "Ensembl_canonical";
20	ENSEMBL114_rn	exon	3561296	3561325	31.7635043912383	-	.	gene_id "ENSRNOG00000071235"; transcript_id "ENSRNOG00000071235_tx_1"; exon_id "20_3561296_3561325_-"; exonnum "6"; txlen "1945";
20	ENSEMBL114_rn	exon	3561296	3561325	28.4090729240945	-	.	gene_id "ENSRNOG00000071235"; transcript_id "ENSRNOG00000071235_tx_2"; exon_id "20_3561296_3561325_-"; exonnum "6"; txlen "1897";
20	ensembl	exon	3561503	3561637	0	-	.	gene_id "ENSRNOG00000071235"; gene_version "2"; transcript_id "ENSRNOT00000120404"; transcript_version "2"; exon_number "4"; gene_source "ensembl"; gene_biotype "protein_coding"; transcript_source "ensembl"; transcript_biotype "protein_coding"; exon_id "ENSRNOE00000667790"; exon_version "2"; tag "Ensembl_canonical";
20	ensembl	CDS	3561503	3561637	0	-	2	gene_id "ENSRNOG00000071235"; gene_version "2"; transcript_id "ENSRNOT00000120404"; transcript_version "2"; exon_number "4"; gene_source "ensembl"; gene_biotype "protein_coding"; transcript_source "ensembl"; transcript_biotype "protein_coding"; protein_id "ENSRNOP00000098086"; protein_version "2"; tag "Ensembl_canonical";
20	ENSEMBL114_rn	exon	3561503	3561637	31.7635043912383	-	.	gene_id "ENSRNOG00000071235"; transcript_id "ENSRNOG00000071235_tx_1"; exon_id "20_3561503_3561637_-"; exonnum "5"; txlen "1945";
20	ENSEMBL114_rn	exon	3561503	3561637	28.4090729240945	-	.	gene_id "ENSRNOG00000071235"; transcript_id "ENSRNOG00000071235_tx_2"; exon_id "20_3561503_3561637_-"; exonnum "5"; txlen "1897";
20	ensembl	exon	3561765	3562040	0	-	.	gene_id "ENSRNOG00000071235"; gene_version "2"; transcript_id "ENSRNOT00000120404"; transcript_version "2"; exon_number "3"; gene_source "ensembl"; gene_biotype "protein_coding"; transcript_source "ensembl"; transcript_biotype "protein_coding"; exon_id "ENSRNOE00000667785"; exon_version "2"; tag "Ensembl_canonical";
20	ensembl	CDS	3561765	3562040	0	-	2	gene_id "ENSRNOG00000071235"; gene_version "2"; transcript_id "ENSRNOT00000120404"; transcript_version "2"; exon_number "3"; gene_source "ensembl"; gene_biotype "protein_coding"; transcript_source "ensembl"; transcript_biotype "protein_coding"; protein_id "ENSRNOP00000098086"; protein_version "2"; tag "Ensembl_canonical";
20	ENSEMBL114_rn	exon	3561765	3562040	31.7635043912383	-	.	gene_id "ENSRNOG00000071235"; transcript_id "ENSRNOG00000071235_tx_1"; exon_id "20_3561765_3562040_-"; exonnum "4"; txlen "1945";
20	ENSEMBL114_rn	exon	3561765	3562040	28.4090729240945	-	.	gene_id "ENSRNOG00000071235"; transcript_id "ENSRNOG00000071235_tx_2"; exon_id "20_3561765_3562040_-"; exonnum "4"; txlen "1897";
20	ensembl	exon	3563039	3563314	0	-	.	gene_id "ENSRNOG00000071235"; gene_version "2"; transcript_id "ENSRNOT00000120404"; transcript_version "2"; exon_number "2"; gene_source "ensembl"; gene_biotype "protein_coding"; transcript_source "ensembl"; transcript_biotype "protein_coding"; exon_id "ENSRNOE00000667797"; exon_version "2"; tag "Ensembl_canonical";
20	ensembl	CDS	3563039	3563314	0	-	2	gene_id "ENSRNOG00000071235"; gene_version "2"; transcript_id "ENSRNOT00000120404"; transcript_version "2"; exon_number "2"; gene_source "ensembl"; gene_biotype "protein_coding"; transcript_source "ensembl"; transcript_biotype "protein_coding"; protein_id "ENSRNOP00000098086"; protein_version "2"; tag "Ensembl_canonical";
20	ENSEMBL114_rn	exon	3563039	3563314	31.7635043912383	-	.	gene_id "ENSRNOG00000071235"; transcript_id "ENSRNOG00000071235_tx_1"; exon_id "20_3563039_3563314_-"; exonnum "3"; txlen "1945";
20	ENSEMBL114_rn	exon	3563039	3563314	28.4090729240945	-	.	gene_id "ENSRNOG00000071235"; transcript_id "ENSRNOG00000071235_tx_2"; exon_id "20_3563039_3563314_-"; exonnum "3"; txlen "1897";
20	sraer114_mid	exon	3563544	3563813	31.7635043912383	-	.	gene_id "ENSRNOG00000071235"; transcript_id "ENSRNOG00000071235_tx_1"; exon_id "20_3563544_3563813_-"; exonnum "2"; txlen "1945";
20	sraer114_mid	exon	3563544	3563813	28.4090729240945	-	.	gene_id "ENSRNOG00000071235"; transcript_id "ENSRNOG00000071235_tx_2"; exon_id "20_3563544_3563813_-"; exonnum "2"; txlen "1897";
20	ensembl	CDS	3563544	3564090	0	-	0	gene_id "ENSRNOG00000071235"; gene_version "2"; transcript_id "ENSRNOT00000120404"; transcript_version "2"; exon_number "1"; gene_source "ensembl"; gene_biotype "protein_coding"; transcript_source "ensembl"; transcript_biotype "protein_coding"; protein_id "ENSRNOP00000098086"; protein_version "2"; tag "Ensembl_canonical";
20	ensembl	exon	3563544	3564289	0	-	.	gene_id "ENSRNOG00000071235"; gene_version "2"; transcript_id "ENSRNOT00000120404"; transcript_version "2"; exon_number "1"; gene_source "ensembl"; gene_biotype "protein_coding"; transcript_source "ensembl"; transcript_biotype "protein_coding"; exon_id "ENSRNOE00000667794"; exon_version "2"; tag "Ensembl_canonical";
20	sraer114_ss	exon	3564018	3564103	31.7635043912383	-	.	gene_id "ENSRNOG00000071235"; transcript_id "ENSRNOG00000071235_tx_1"; exon_id "20_3564018_3564103_-"; exonnum "1"; txlen "1945";
20	sraer114_ss	exon	3564018	3564103	28.4090729240945	-	.	gene_id "ENSRNOG00000071235"; transcript_id "ENSRNOG00000071235_tx_2"; exon_id "20_3564018_3564103_-"; exonnum "1"; txlen "1897";
20	ensembl	start_codon	3564088	3564090	0	-	0	gene_id "ENSRNOG00000071235"; gene_version "2"; transcript_id "ENSRNOT00000120404"; transcript_version "2"; exon_number "1"; gene_source "ensembl"; gene_biotype "protein_coding"; transcript_source "ensembl"; transcript_biotype "protein_coding"; tag "Ensembl_canonical";
20	ensembl	five_prime_utr	3564091	3564289	0	-	.	gene_id "ENSRNOG00000071235"; gene_version "2"; transcript_id "ENSRNOT00000120404"; transcript_version "2"; gene_source "ensembl"; gene_biotype "protein_coding"; transcript_source "ensembl"; transcript_biotype "protein_coding"; tag "Ensembl_canonical";
20	ensembl	exon	3564291	3564432	0	-	.	gene_id "ENSRNOG00000090221"; gene_version "1"; transcript_id "ENSRNOT00000149822"; transcript_version "1"; exon_number "2"; gene_source "ensembl"; gene_biotype "lncRNA"; transcript_source "ensembl"; transcript_biotype "lncRNA"; exon_id "ENSRNOE00000689036"; exon_version "1";
20	ensembl	transcript	3564291	3564655	0	-	.	gene_id "ENSRNOG00000090221"; gene_version "1"; transcript_id "ENSRNOT00000149822"; transcript_version "1"; gene_source "ensembl"; gene_biotype "lncRNA"; transcript_source "ensembl"; transcript_biotype "lncRNA";
20	ensembl	gene	3564291	3570839	0	-	.	gene_id "ENSRNOG00000090221"; gene_version "1"; gene_source "ensembl"; gene_biotype "lncRNA";
20	ensembl	exon	3564320	3564432	0	-	.	gene_id "ENSRNOG00000090221"; gene_version "1"; transcript_id "ENSRNOT00000170752"; transcript_version "1"; exon_number "2"; gene_source "ensembl"; gene_biotype "lncRNA"; transcript_source "ensembl"; transcript_biotype "lncRNA"; exon_id "ENSRNOE00000663462"; exon_version "2";
20	ensembl	transcript	3564320	3566881	0	-	.	gene_id "ENSRNOG00000090221"; gene_version "1"; transcript_id "ENSRNOT00000170752"; transcript_version "1"; gene_source "ensembl"; gene_biotype "lncRNA"; transcript_source "ensembl"; transcript_biotype "lncRNA";
20	ensembl	exon	3564531	3564655	0	-	.	gene_id "ENSRNOG00000090221"; gene_version "1"; transcript_id "ENSRNOT00000149822"; transcript_version "1"; exon_number "1"; gene_source "ensembl"; gene_biotype "lncRNA"; transcript_source "ensembl"; transcript_biotype "lncRNA"; exon_id "ENSRNOE00000754451"; exon_version "1";
20	ensembl	exon	3565185	3566608	0	-	.	gene_id "ENSRNOG00000090221"; gene_version "1"; transcript_id "ENSRNOT00000121826"; transcript_version "1"; exon_number "2"; gene_source "ensembl"; gene_biotype "lncRNA"; transcript_source "ensembl"; transcript_biotype "lncRNA"; exon_id "ENSRNOE00000702970"; exon_version "1"; tag "Ensembl_canonical";
20	ensembl	transcript	3565185	3567088	0	-	.	gene_id "ENSRNOG00000090221"; gene_version "1"; transcript_id "ENSRNOT00000121826"; transcript_version "1"; gene_source "ensembl"; gene_biotype "lncRNA"; transcript_source "ensembl"; transcript_biotype "lncRNA"; tag "Ensembl_canonical";
20	ensembl	exon	3565211	3565976	0	-	.	gene_id "ENSRNOG00000090221"; gene_version "1"; transcript_id "ENSRNOT00000120989"; transcript_version "2"; exon_number "3"; gene_source "ensembl"; gene_biotype "lncRNA"; transcript_source "ensembl"; transcript_biotype "lncRNA"; exon_id "ENSRNOE00000670095"; exon_version "2";
20	ensembl	transcript	3565211	3568681	0	-	.	gene_id "ENSRNOG00000090221"; gene_version "1"; transcript_id "ENSRNOT00000120989"; transcript_version "2"; gene_source "ensembl"; gene_biotype "lncRNA"; transcript_source "ensembl"; transcript_biotype "lncRNA";
20	ensembl	exon	3565448	3565675	0	-	.	gene_id "ENSRNOG00000090221"; gene_version "1"; transcript_id "ENSRNOT00000131253"; transcript_version "1"; exon_number "4"; gene_source "ensembl"; gene_biotype "lncRNA"; transcript_source "ensembl"; transcript_biotype "lncRNA"; exon_id "ENSRNOE00000797332"; exon_version "1";
20	ensembl	transcript	3565448	3570839	0	-	.	gene_id "ENSRNOG00000090221"; gene_version "1"; transcript_id "ENSRNOT00000131253"; transcript_version "1"; gene_source "ensembl"; gene_biotype "lncRNA"; transcript_source "ensembl"; transcript_biotype "lncRNA";
20	ensembl	exon	3566280	3566881	0	-	.	gene_id "ENSRNOG00000090221"; gene_version "1"; transcript_id "ENSRNOT00000170752"; transcript_version "1"; exon_number "1"; gene_source "ensembl"; gene_biotype "lncRNA"; transcript_source "ensembl"; transcript_biotype "lncRNA"; exon_id "ENSRNOE00000684934"; exon_version "1";
20	ensembl	exon	3566882	3567088	0	-	.	gene_id "ENSRNOG00000090221"; gene_version "1"; transcript_id "ENSRNOT00000121826"; transcript_version "1"; exon_number "1"; gene_source "ensembl"; gene_biotype "lncRNA"; transcript_source "ensembl"; transcript_biotype "lncRNA"; exon_id "ENSRNOE00000670088"; exon_version "2"; tag "Ensembl_canonical";
20	ensembl	exon	3567243	3567368	0	-	.	gene_id "ENSRNOG00000090221"; gene_version "1"; transcript_id "ENSRNOT00000120989"; transcript_version "2"; exon_number "2"; gene_source "ensembl"; gene_biotype "lncRNA"; transcript_source "ensembl"; transcript_biotype "lncRNA"; exon_id "ENSRNOE00000769673"; exon_version "1";
20	ensembl	exon	3567243	3567368	0	-	.	gene_id "ENSRNOG00000090221"; gene_version "1"; transcript_id "ENSRNOT00000131253"; transcript_version "1"; exon_number "3"; gene_source "ensembl"; gene_biotype "lncRNA"; transcript_source "ensembl"; transcript_biotype "lncRNA"; exon_id "ENSRNOE00000769673"; exon_version "1";
20	ENSEMBL114_rn	exon	3567243	3567368	0.0342359852948346	-	.	gene_id "ENSRNOG00000090221"; transcript_id "ENSRNOG00000090221_tx_18"; exon_id "20_3567243_3567368_-"; exonnum "3"; txlen "610";
20	ENSEMBL114_rn	exon	3567243	3567368	0.00764492875515724	-	.	gene_id "ENSRNOG00000090221"; transcript_id "ENSRNOG00000090221_tx_19"; exon_id "20_3567243_3567368_-"; exonnum "3"; txlen "646";
20	ensembl	exon	3568536	3568681	0	-	.	gene_id "ENSRNOG00000090221"; gene_version "1"; transcript_id "ENSRNOT00000120989"; transcript_version "2"; exon_number "1"; gene_source "ensembl"; gene_biotype "lncRNA"; transcript_source "ensembl"; transcript_biotype "lncRNA"; exon_id "ENSRNOE00000751986"; exon_version "1";
20	ensembl	exon	3569984	3570267	0	-	.	gene_id "ENSRNOG00000090221"; gene_version "1"; transcript_id "ENSRNOT00000131253"; transcript_version "1"; exon_number "2"; gene_source "ensembl"; gene_biotype "lncRNA"; transcript_source "ensembl"; transcript_biotype "lncRNA"; exon_id "ENSRNOE00000748570"; exon_version "1";
20	ENSEMBL114_rn	exon	3569984	3570267	0.0342359852948346	-	.	gene_id "ENSRNOG00000090221"; transcript_id "ENSRNOG00000090221_tx_18"; exon_id "20_3569984_3570267_-"; exonnum "2"; txlen "610";
20	ENSEMBL114_rn	exon	3569984	3570267	0.00764492875515724	-	.	gene_id "ENSRNOG00000090221"; transcript_id "ENSRNOG00000090221_tx_19"; exon_id "20_3569984_3570267_-"; exonnum "2"; txlen "646";
20	ensembl	exon	3570741	3570839	0	-	.	gene_id "ENSRNOG00000090221"; gene_version "1"; transcript_id "ENSRNOT00000131253"; transcript_version "1"; exon_number "1"; gene_source "ensembl"; gene_biotype "lncRNA"; transcript_source "ensembl"; transcript_biotype "lncRNA"; exon_id "ENSRNOE00000788017"; exon_version "1";
20	ENSEMBL114_rn	exon	3570741	3570839	0.0342359852948346	-	.	gene_id "ENSRNOG00000090221"; transcript_id "ENSRNOG00000090221_tx_18"; exon_id "20_3570741_3570839_-"; exonnum "1"; txlen "610";
20	sraer114_mid	exon	3571849	3571983	0.00764492875515724	-	.	gene_id "ENSRNOG00000090221"; transcript_id "ENSRNOG00000090221_tx_19"; exon_id "20_3571849_3571983_-"; exonnum "1"; txlen "646";
20	ensembl	stop_codon	3576734	3576736	0	-	0	gene_id "ENSRNOG00000000841"; gene_version "10"; transcript_id "ENSRNOT00000129786"; transcript_version "1"; exon_number "11"; gene_name "Ddx39b"; gene_source "ensembl"; gene_biotype "protein_coding"; transcript_name "Ddx39b-202"; transcript_source "ensembl"; transcript_biotype "protein_coding"; tag "Ensembl_canonical";
20	ensembl	exon	3576734	3576828	0	-	.	gene_id "ENSRNOG00000000841"; gene_version "10"; transcript_id "ENSRNOT00000129786"; transcript_version "1"; exon_number "11"; gene_name "Ddx39b"; gene_source "ensembl"; gene_biotype "protein_coding"; transcript_name "Ddx39b-202"; transcript_source "ensembl"; transcript_biotype "protein_coding"; exon_id "ENSRNOE00000777074"; exon_version "1"; tag "Ensembl_canonical";
20	ensembl	gene	3576734	3589651	0	-	.	gene_id "ENSRNOG00000000841"; gene_version "10"; gene_name "Ddx39b"; gene_source "ensembl"; gene_biotype "protein_coding";
20	ensembl	transcript	3576734	3589651	0	-	.	gene_id "ENSRNOG00000000841"; gene_version "10"; transcript_id "ENSRNOT00000129786"; transcript_version "1"; gene_name "Ddx39b"; gene_source "ensembl"; gene_biotype "protein_coding"; transcript_name "Ddx39b-202"; transcript_source "ensembl"; transcript_biotype "protein_coding"; tag "Ensembl_canonical";
20	ensembl	CDS	3576737	3576828	0	-	2	gene_id "ENSRNOG00000000841"; gene_version "10"; transcript_id "ENSRNOT00000129786"; transcript_version "1"; exon_number "11"; gene_name "Ddx39b"; gene_source "ensembl"; gene_biotype "protein_coding"; transcript_name "Ddx39b-202"; transcript_source "ensembl"; transcript_biotype "protein_coding"; protein_id "ENSRNOP00000108824"; protein_version "1"; tag "Ensembl_canonical";
20	ensembl	stop_codon	3577088	3577090	0	-	0	gene_id "ENSRNOG00000000841"; gene_version "10"; transcript_id "ENSRNOT00000146046"; transcript_version "1"; exon_number "11"; gene_name "Ddx39b"; gene_source "ensembl"; gene_biotype "protein_coding"; transcript_name "Ddx39b-203"; transcript_source "ensembl"; transcript_biotype "protein_coding";
20	ensembl	exon	3577088	3577104	0	-	.	gene_id "ENSRNOG00000000841"; gene_version "10"; transcript_id "ENSRNOT00000146046"; transcript_version "1"; exon_number "11"; gene_name "Ddx39b"; gene_source "ensembl"; gene_biotype "protein_coding"; transcript_name "Ddx39b-203"; transcript_source "ensembl"; transcript_biotype "protein_coding"; exon_id "ENSRNOE00000773029"; exon_version "1";
20	ensembl	transcript	3577088	3589651	0	-	.	gene_id "ENSRNOG00000000841"; gene_version "10"; transcript_id "ENSRNOT00000146046"; transcript_version "1"; gene_name "Ddx39b"; gene_source "ensembl"; gene_biotype "protein_coding"; transcript_name "Ddx39b-203"; transcript_source "ensembl"; transcript_biotype "protein_coding";
20	ensembl	CDS	3577091	3577104	0	-	2	gene_id "ENSRNOG00000000841"; gene_version "10"; transcript_id "ENSRNOT00000146046"; transcript_version "1"; exon_number "11"; gene_name "Ddx39b"; gene_source "ensembl"; gene_biotype "protein_coding"; transcript_name "Ddx39b-203"; transcript_source "ensembl"; transcript_biotype "protein_coding"; protein_id "ENSRNOP00000104415"; protein_version "1";
20	ensembl	three_prime_utr	3577207	3577409	0	-	.	gene_id "ENSRNOG00000000841"; gene_version "10"; transcript_id "ENSRNOT00000001115"; transcript_version "8"; gene_name "Ddx39b"; gene_source "ensembl"; gene_biotype "protein_coding"; transcript_name "Ddx39b-201"; transcript_source "ensembl"; transcript_biotype "protein_coding";
20	ensembl	exon	3577207	3577426	0	-	.	gene_id "ENSRNOG00000000841"; gene_version "10"; transcript_id "ENSRNOT00000001115"; transcript_version "8"; exon_number "11"; gene_name "Ddx39b"; gene_source "ensembl"; gene_biotype "protein_coding"; transcript_name "Ddx39b-201"; transcript_source "ensembl"; transcript_biotype "protein_coding"; exon_id "ENSRNOE00000006974"; exon_version "5";
20	ENSEMBL114_rn	exon	3577207	3577426	6.50054187952241	-	.	gene_id "ENSRNOG00000000841"; transcript_id "ENSRNOG00000000841_tx_2"; exon_id "20_3577207_3577426_-"; exonnum "11"; txlen "2024";
20	ensembl	transcript	3577207	3589651	0	-	.	gene_id "ENSRNOG00000000841"; gene_version "10"; transcript_id "ENSRNOT00000001115"; transcript_version "8"; gene_name "Ddx39b"; gene_source "ensembl"; gene_biotype "protein_coding"; transcript_name "Ddx39b-201"; transcript_source "ensembl"; transcript_biotype "protein_coding";
20	ensembl	stop_codon	3577410	3577412	0	-	0	gene_id "ENSRNOG00000000841"; gene_version "10"; transcript_id "ENSRNOT00000001115"; transcript_version "8"; exon_number "11"; gene_name "Ddx39b"; gene_source "ensembl"; gene_biotype "protein_coding"; transcript_name "Ddx39b-201"; transcript_source "ensembl"; transcript_biotype "protein_coding";
20	ensembl	CDS	3577413	3577426	0	-	2	gene_id "ENSRNOG00000000841"; gene_version "10"; transcript_id "ENSRNOT00000001115"; transcript_version "8"; exon_number "11"; gene_name "Ddx39b"; gene_source "ensembl"; gene_biotype "protein_coding"; transcript_name "Ddx39b-201"; transcript_source "ensembl"; transcript_biotype "protein_coding"; protein_id "ENSRNOP00000001115"; protein_version "4";
20	ensembl	exon	3577521	3577682	0	-	.	gene_id "ENSRNOG00000000841"; gene_version "10"; transcript_id "ENSRNOT00000149457"; transcript_version "1"; exon_number "9"; gene_name "Ddx39b"; gene_source "ensembl"; gene_biotype "protein_coding"; transcript_name "Ddx39b-204"; transcript_source "ensembl"; transcript_biotype "protein_coding"; exon_id "ENSRNOE00000750838"; exon_version "1";
20	ensembl	CDS	3577521	3577682	0	-	0	gene_id "ENSRNOG00000000841"; gene_version "10"; transcript_id "ENSRNOT00000149457"; transcript_version "1"; exon_number "9"; gene_name "Ddx39b"; gene_source "ensembl"; gene_biotype "protein_coding"; transcript_name "Ddx39b-204"; transcript_source "ensembl"; transcript_biotype "protein_coding"; protein_id "ENSRNOP00000111185"; protein_version "1";
20	ensembl	transcript	3577521	3589651	0	-	.	gene_id "ENSRNOG00000000841"; gene_version "10"; transcript_id "ENSRNOT00000149457"; transcript_version "1"; gene_name "Ddx39b"; gene_source "ensembl"; gene_biotype "protein_coding"; transcript_name "Ddx39b-204"; transcript_source "ensembl"; transcript_biotype "protein_coding";
20	ensembl	exon	3577529	3577682	0	-	.	gene_id "ENSRNOG00000000841"; gene_version "10"; transcript_id "ENSRNOT00000129786"; transcript_version "1"; exon_number "10"; gene_name "Ddx39b"; gene_source "ensembl"; gene_biotype "protein_coding"; transcript_name "Ddx39b-202"; transcript_source "ensembl"; transcript_biotype "protein_coding"; exon_id "ENSRNOE00000803961"; exon_version "1"; tag "Ensembl_canonical";
20	ensembl	CDS	3577529	3577682	0	-	0	gene_id "ENSRNOG00000000841"; gene_version "10"; transcript_id "ENSRNOT00000129786"; transcript_version "1"; exon_number "10"; gene_name "Ddx39b"; gene_source "ensembl"; gene_biotype "protein_coding"; transcript_name "Ddx39b-202"; transcript_source "ensembl"; transcript_biotype "protein_coding"; protein_id "ENSRNOP00000108824"; protein_version "1"; tag "Ensembl_canonical";
20	ensembl	exon	3577535	3577682	0	-	.	gene_id "ENSRNOG00000000841"; gene_version "10"; transcript_id "ENSRNOT00000001115"; transcript_version "8"; exon_number "10"; gene_name "Ddx39b"; gene_source "ensembl"; gene_biotype "protein_coding"; transcript_name "Ddx39b-201"; transcript_source "ensembl"; transcript_biotype "protein_coding"; exon_id "ENSRNOE00000006967"; exon_version "1";
20	ensembl	CDS	3577535	3577682	0	-	0	gene_id "ENSRNOG00000000841"; gene_version "10"; transcript_id "ENSRNOT00000001115"; transcript_version "8"; exon_number "10"; gene_name "Ddx39b"; gene_source "ensembl"; gene_biotype "protein_coding"; transcript_name "Ddx39b-201"; transcript_source "ensembl"; transcript_biotype "protein_coding"; protein_id "ENSRNOP00000001115"; protein_version "4";
20	ensembl	exon	3577535	3577682	0	-	.	gene_id "ENSRNOG00000000841"; gene_version "10"; transcript_id "ENSRNOT00000146046"; transcript_version "1"; exon_number "10"; gene_name "Ddx39b"; gene_source "ensembl"; gene_biotype "protein_coding"; transcript_name "Ddx39b-203"; transcript_source "ensembl"; transcript_biotype "protein_coding"; exon_id "ENSRNOE00000006967"; exon_version "1";
20	ensembl	CDS	3577535	3577682	0	-	0	gene_id "ENSRNOG00000000841"; gene_version "10"; transcript_id "ENSRNOT00000146046"; transcript_version "1"; exon_number "10"; gene_name "Ddx39b"; gene_source "ensembl"; gene_biotype "protein_coding"; transcript_name "Ddx39b-203"; transcript_source "ensembl"; transcript_biotype "protein_coding"; protein_id "ENSRNOP00000104415"; protein_version "1";
20	ENSEMBL114_rn	exon	3577535	3577682	6.50054187952241	-	.	gene_id "ENSRNOG00000000841"; transcript_id "ENSRNOG00000000841_tx_2"; exon_id "20_3577535_3577682_-"; exonnum "10"; txlen "2024";
20	ensembl	exon	3577786	3577930	0	-	.	gene_id "ENSRNOG00000000841"; gene_version "10"; transcript_id "ENSRNOT00000149457"; transcript_version "1"; exon_number "8"; gene_name "Ddx39b"; gene_source "ensembl"; gene_biotype "protein_coding"; transcript_name "Ddx39b-204"; transcript_source "ensembl"; transcript_biotype "protein_coding"; exon_id "ENSRNOE00000006966"; exon_version "1";
20	ensembl	CDS	3577786	3577930	0	-	1	gene_id "ENSRNOG00000000841"; gene_version "10"; transcript_id "ENSRNOT00000149457"; transcript_version "1"; exon_number "8"; gene_name "Ddx39b"; gene_source "ensembl"; gene_biotype "protein_coding"; transcript_name "Ddx39b-204"; transcript_source "ensembl"; transcript_biotype "protein_coding"; protein_id "ENSRNOP00000111185"; protein_version "1";
20	ensembl	exon	3577786	3577930	0	-	.	gene_id "ENSRNOG00000000841"; gene_version "10"; transcript_id "ENSRNOT00000001115"; transcript_version "8"; exon_number "9"; gene_name "Ddx39b"; gene_source "ensembl"; gene_biotype "protein_coding"; transcript_name "Ddx39b-201"; transcript_source "ensembl"; transcript_biotype "protein_coding"; exon_id "ENSRNOE00000006966"; exon_version "1";
20	ensembl	CDS	3577786	3577930	0	-	1	gene_id "ENSRNOG00000000841"; gene_version "10"; transcript_id "ENSRNOT00000001115"; transcript_version "8"; exon_number "9"; gene_name "Ddx39b"; gene_source "ensembl"; gene_biotype "protein_coding"; transcript_name "Ddx39b-201"; transcript_source "ensembl"; transcript_biotype "protein_coding"; protein_id "ENSRNOP00000001115"; protein_version "4";
20	ensembl	exon	3577786	3577930	0	-	.	gene_id "ENSRNOG00000000841"; gene_version "10"; transcript_id "ENSRNOT00000146046"; transcript_version "1"; exon_number "9"; gene_name "Ddx39b"; gene_source "ensembl"; gene_biotype "protein_coding"; transcript_name "Ddx39b-203"; transcript_source "ensembl"; transcript_biotype "protein_coding"; exon_id "ENSRNOE00000006966"; exon_version "1";
20	ensembl	CDS	3577786	3577930	0	-	1	gene_id "ENSRNOG00000000841"; gene_version "10"; transcript_id "ENSRNOT00000146046"; transcript_version "1"; exon_number "9"; gene_name "Ddx39b"; gene_source "ensembl"; gene_biotype "protein_coding"; transcript_name "Ddx39b-203"; transcript_source "ensembl"; transcript_biotype "protein_coding"; protein_id "ENSRNOP00000104415"; protein_version "1";
20	ensembl	exon	3577786	3577930	0	-	.	gene_id "ENSRNOG00000000841"; gene_version "10"; transcript_id "ENSRNOT00000129786"; transcript_version "1"; exon_number "9"; gene_name "Ddx39b"; gene_source "ensembl"; gene_biotype "protein_coding"; transcript_name "Ddx39b-202"; transcript_source "ensembl"; transcript_biotype "protein_coding"; exon_id "ENSRNOE00000006966"; exon_version "1"; tag "Ensembl_canonical";
20	ensembl	CDS	3577786	3577930	0	-	1	gene_id "ENSRNOG00000000841"; gene_version "10"; transcript_id "ENSRNOT00000129786"; transcript_version "1"; exon_number "9"; gene_name "Ddx39b"; gene_source "ensembl"; gene_biotype "protein_coding"; transcript_name "Ddx39b-202"; transcript_source "ensembl"; transcript_biotype "protein_coding"; protein_id "ENSRNOP00000108824"; protein_version "1"; tag "Ensembl_canonical";
20	ENSEMBL114_rn	exon	3577786	3577930	6.50054187952241	-	.	gene_id "ENSRNOG00000000841"; transcript_id "ENSRNOG00000000841_tx_2"; exon_id "20_3577786_3577930_-"; exonnum "9"; txlen "2024";
20	ensembl	exon	3578033	3578142	0	-	.	gene_id "ENSRNOG00000000841"; gene_version "10"; transcript_id "ENSRNOT00000149457"; transcript_version "1"; exon_number "7"; gene_name "Ddx39b"; gene_source "ensembl"; gene_biotype "protein_coding"; transcript_name "Ddx39b-204"; transcript_source "ensembl"; transcript_biotype "protein_coding"; exon_id "ENSRNOE00000328872"; exon_version "1";
20	ensembl	CDS	3578033	3578142	0	-	0	gene_id "ENSRNOG00000000841"; gene_version "10"; transcript_id "ENSRNOT00000149457"; transcript_version "1"; exon_number "7"; gene_name "Ddx39b"; gene_source "ensembl"; gene_biotype "protein_coding"; transcript_name "Ddx39b-204"; transcript_source "ensembl"; transcript_biotype "protein_coding"; protein_id "ENSRNOP00000111185"; protein_version "1";
20	ensembl	exon	3578033	3578142	0	-	.	gene_id "ENSRNOG00000000841"; gene_version "10"; transcript_id "ENSRNOT00000001115"; transcript_version "8"; exon_number "8"; gene_name "Ddx39b"; gene_source "ensembl"; gene_biotype "protein_coding"; transcript_name "Ddx39b-201"; transcript_source "ensembl"; transcript_biotype "protein_coding"; exon_id "ENSRNOE00000328872"; exon_version "1";
20	ensembl	CDS	3578033	3578142	0	-	0	gene_id "ENSRNOG00000000841"; gene_version "10"; transcript_id "ENSRNOT00000001115"; transcript_version "8"; exon_number "8"; gene_name "Ddx39b"; gene_source "ensembl"; gene_biotype "protein_coding"; transcript_name "Ddx39b-201"; transcript_source "ensembl"; transcript_biotype "protein_coding"; protein_id "ENSRNOP00000001115"; protein_version "4";
20	ensembl	exon	3578033	3578142	0	-	.	gene_id "ENSRNOG00000000841"; gene_version "10"; transcript_id "ENSRNOT00000146046"; transcript_version "1"; exon_number "8"; gene_name "Ddx39b"; gene_source "ensembl"; gene_biotype "protein_coding"; transcript_name "Ddx39b-203"; transcript_source "ensembl"; transcript_biotype "protein_coding"; exon_id "ENSRNOE00000328872"; exon_version "1";
20	ensembl	CDS	3578033	3578142	0	-	0	gene_id "ENSRNOG00000000841"; gene_version "10"; transcript_id "ENSRNOT00000146046"; transcript_version "1"; exon_number "8"; gene_name "Ddx39b"; gene_source "ensembl"; gene_biotype "protein_coding"; transcript_name "Ddx39b-203"; transcript_source "ensembl"; transcript_biotype "protein_coding"; protein_id "ENSRNOP00000104415"; protein_version "1";
20	ensembl	exon	3578033	3578142	0	-	.	gene_id "ENSRNOG00000000841"; gene_version "10"; transcript_id "ENSRNOT00000129786"; transcript_version "1"; exon_number "8"; gene_name "Ddx39b"; gene_source "ensembl"; gene_biotype "protein_coding"; transcript_name "Ddx39b-202"; transcript_source "ensembl"; transcript_biotype "protein_coding"; exon_id "ENSRNOE00000328872"; exon_version "1"; tag "Ensembl_canonical";
20	ensembl	CDS	3578033	3578142	0	-	0	gene_id "ENSRNOG00000000841"; gene_version "10"; transcript_id "ENSRNOT00000129786"; transcript_version "1"; exon_number "8"; gene_name "Ddx39b"; gene_source "ensembl"; gene_biotype "protein_coding"; transcript_name "Ddx39b-202"; transcript_source "ensembl"; transcript_biotype "protein_coding"; protein_id "ENSRNOP00000108824"; protein_version "1"; tag "Ensembl_canonical";
20	ENSEMBL114_rn	exon	3578033	3578142	6.50054187952241	-	.	gene_id "ENSRNOG00000000841"; transcript_id "ENSRNOG00000000841_tx_2"; exon_id "20_3578033_3578142_-"; exonnum "8"; txlen "2024";
20	ensembl	exon	3579299	3579430	0	-	.	gene_id "ENSRNOG00000000841"; gene_version "10"; transcript_id "ENSRNOT00000149457"; transcript_version "1"; exon_number "6"; gene_name "Ddx39b"; gene_source "ensembl"; gene_biotype "protein_coding"; transcript_name "Ddx39b-204"; transcript_source "ensembl"; transcript_biotype "protein_coding"; exon_id "ENSRNOE00000314701"; exon_version "1";
20	ensembl	CDS	3579299	3579430	0	-	0	gene_id "ENSRNOG00000000841"; gene_version "10"; transcript_id "ENSRNOT00000149457"; transcript_version "1"; exon_number "6"; gene_name "Ddx39b"; gene_source "ensembl"; gene_biotype "protein_coding"; transcript_name "Ddx39b-204"; transcript_source "ensembl"; transcript_biotype "protein_coding"; protein_id "ENSRNOP00000111185"; protein_version "1";
20	ensembl	exon	3579299	3579430	0	-	.	gene_id "ENSRNOG00000000841"; gene_version "10"; transcript_id "ENSRNOT00000001115"; transcript_version "8"; exon_number "7"; gene_name "Ddx39b"; gene_source "ensembl"; gene_biotype "protein_coding"; transcript_name "Ddx39b-201"; transcript_source "ensembl"; transcript_biotype "protein_coding"; exon_id "ENSRNOE00000314701"; exon_version "1";
20	ensembl	CDS	3579299	3579430	0	-	0	gene_id "ENSRNOG00000000841"; gene_version "10"; transcript_id "ENSRNOT00000001115"; transcript_version "8"; exon_number "7"; gene_name "Ddx39b"; gene_source "ensembl"; gene_biotype "protein_coding"; transcript_name "Ddx39b-201"; transcript_source "ensembl"; transcript_biotype "protein_coding"; protein_id "ENSRNOP00000001115"; protein_version "4";
20	ensembl	exon	3579299	3579430	0	-	.	gene_id "ENSRNOG00000000841"; gene_version "10"; transcript_id "ENSRNOT00000146046"; transcript_version "1"; exon_number "7"; gene_name "Ddx39b"; gene_source "ensembl"; gene_biotype "protein_coding"; transcript_name "Ddx39b-203"; transcript_source "ensembl"; transcript_biotype "protein_coding"; exon_id "ENSRNOE00000314701"; exon_version "1";
20	ensembl	CDS	3579299	3579430	0	-	0	gene_id "ENSRNOG00000000841"; gene_version "10"; transcript_id "ENSRNOT00000146046"; transcript_version "1"; exon_number "7"; gene_name "Ddx39b"; gene_source "ensembl"; gene_biotype "protein_coding"; transcript_name "Ddx39b-203"; transcript_source "ensembl"; transcript_biotype "protein_coding"; protein_id "ENSRNOP00000104415"; protein_version "1";
20	ensembl	exon	3579299	3579430	0	-	.	gene_id "ENSRNOG00000000841"; gene_version "10"; transcript_id "ENSRNOT00000129786"; transcript_version "1"; exon_number "7"; gene_name "Ddx39b"; gene_source "ensembl"; gene_biotype "protein_coding"; transcript_name "Ddx39b-202"; transcript_source "ensembl"; transcript_biotype "protein_coding"; exon_id "ENSRNOE00000314701"; exon_version "1"; tag "Ensembl_canonical";
20	ensembl	CDS	3579299	3579430	0	-	0	gene_id "ENSRNOG00000000841"; gene_version "10"; transcript_id "ENSRNOT00000129786"; transcript_version "1"; exon_number "7"; gene_name "Ddx39b"; gene_source "ensembl"; gene_biotype "protein_coding"; transcript_name "Ddx39b-202"; transcript_source "ensembl"; transcript_biotype "protein_coding"; protein_id "ENSRNOP00000108824"; protein_version "1"; tag "Ensembl_canonical";
20	ENSEMBL114_rn	exon	3579299	3579430	6.50054187952241	-	.	gene_id "ENSRNOG00000000841"; transcript_id "ENSRNOG00000000841_tx_2"; exon_id "20_3579299_3579430_-"; exonnum "7"; txlen "2024";
20	ensembl	exon	3581712	3581830	0	-	.	gene_id "ENSRNOG00000000841"; gene_version "10"; transcript_id "ENSRNOT00000149457"; transcript_version "1"; exon_number "5"; gene_name "Ddx39b"; gene_source "ensembl"; gene_biotype "protein_coding"; transcript_name "Ddx39b-204"; transcript_source "ensembl"; transcript_biotype "protein_coding"; exon_id "ENSRNOE00000299873"; exon_version "1";
20	ensembl	CDS	3581712	3581830	0	-	2	gene_id "ENSRNOG00000000841"; gene_version "10"; transcript_id "ENSRNOT00000149457"; transcript_version "1"; exon_number "5"; gene_name "Ddx39b"; gene_source "ensembl"; gene_biotype "protein_coding"; transcript_name "Ddx39b-204"; transcript_source "ensembl"; transcript_biotype "protein_coding"; protein_id "ENSRNOP00000111185"; protein_version "1";
20	ensembl	exon	3581712	3581830	0	-	.	gene_id "ENSRNOG00000000841"; gene_version "10"; transcript_id "ENSRNOT00000001115"; transcript_version "8"; exon_number "6"; gene_name "Ddx39b"; gene_source "ensembl"; gene_biotype "protein_coding"; transcript_name "Ddx39b-201"; transcript_source "ensembl"; transcript_biotype "protein_coding"; exon_id "ENSRNOE00000299873"; exon_version "1";
20	ensembl	CDS	3581712	3581830	0	-	2	gene_id "ENSRNOG00000000841"; gene_version "10"; transcript_id "ENSRNOT00000001115"; transcript_version "8"; exon_number "6"; gene_name "Ddx39b"; gene_source "ensembl"; gene_biotype "protein_coding"; transcript_name "Ddx39b-201"; transcript_source "ensembl"; transcript_biotype "protein_coding"; protein_id "ENSRNOP00000001115"; protein_version "4";
20	ensembl	exon	3581712	3581830	0	-	.	gene_id "ENSRNOG00000000841"; gene_version "10"; transcript_id "ENSRNOT00000146046"; transcript_version "1"; exon_number "6"; gene_name "Ddx39b"; gene_source "ensembl"; gene_biotype "protein_coding"; transcript_name "Ddx39b-203"; transcript_source "ensembl"; transcript_biotype "protein_coding"; exon_id "ENSRNOE00000299873"; exon_version "1";
20	ensembl	CDS	3581712	3581830	0	-	2	gene_id "ENSRNOG00000000841"; gene_version "10"; transcript_id "ENSRNOT00000146046"; transcript_version "1"; exon_number "6"; gene_name "Ddx39b"; gene_source "ensembl"; gene_biotype "protein_coding"; transcript_name "Ddx39b-203"; transcript_source "ensembl"; transcript_biotype "protein_coding"; protein_id "ENSRNOP00000104415"; protein_version "1";
20	ensembl	exon	3581712	3581830	0	-	.	gene_id "ENSRNOG00000000841"; gene_version "10"; transcript_id "ENSRNOT00000129786"; transcript_version "1"; exon_number "6"; gene_name "Ddx39b"; gene_source "ensembl"; gene_biotype "protein_coding"; transcript_name "Ddx39b-202"; transcript_source "ensembl"; transcript_biotype "protein_coding"; exon_id "ENSRNOE00000299873"; exon_version "1"; tag "Ensembl_canonical";
20	ensembl	CDS	3581712	3581830	0	-	2	gene_id "ENSRNOG00000000841"; gene_version "10"; transcript_id "ENSRNOT00000129786"; transcript_version "1"; exon_number "6"; gene_name "Ddx39b"; gene_source "ensembl"; gene_biotype "protein_coding"; transcript_name "Ddx39b-202"; transcript_source "ensembl"; transcript_biotype "protein_coding"; protein_id "ENSRNOP00000108824"; protein_version "1"; tag "Ensembl_canonical";
20	ENSEMBL114_rn	exon	3581712	3581830	6.50054187952241	-	.	gene_id "ENSRNOG00000000841"; transcript_id "ENSRNOG00000000841_tx_2"; exon_id "20_3581712_3581830_-"; exonnum "6"; txlen "2024";
20	ensembl	gene	3583444	3583518	0	-	.	gene_id "ENSRNOG00000055027"; gene_version "3"; gene_name "Snord83"; gene_source "ensembl"; gene_biotype "snoRNA";
20	ensembl	transcript	3583444	3583518	0	-	.	gene_id "ENSRNOG00000055027"; gene_version "3"; transcript_id "ENSRNOT00000078790"; transcript_version "3"; gene_name "Snord83"; gene_source "ensembl"; gene_biotype "snoRNA"; transcript_name "Snord83-201"; transcript_source "ensembl"; transcript_biotype "snoRNA"; tag "Ensembl_canonical";
20	ensembl	exon	3583444	3583518	0	-	.	gene_id "ENSRNOG00000055027"; gene_version "3"; transcript_id "ENSRNOT00000078790"; transcript_version "3"; exon_number "1"; gene_name "Snord83"; gene_source "ensembl"; gene_biotype "snoRNA"; transcript_name "Snord83-201"; transcript_source "ensembl"; transcript_biotype "snoRNA"; exon_id "ENSRNOE00000526786"; exon_version "1"; tag "Ensembl_canonical";
20	ensembl	exon	3583572	3583755	0	-	.	gene_id "ENSRNOG00000000841"; gene_version "10"; transcript_id "ENSRNOT00000001115"; transcript_version "8"; exon_number "5"; gene_name "Ddx39b"; gene_source "ensembl"; gene_biotype "protein_coding"; transcript_name "Ddx39b-201"; transcript_source "ensembl"; transcript_biotype "protein_coding"; exon_id "ENSRNOE00000290094"; exon_version "1";
20	ensembl	CDS	3583572	3583755	0	-	0	gene_id "ENSRNOG00000000841"; gene_version "10"; transcript_id "ENSRNOT00000001115"; transcript_version "8"; exon_number "5"; gene_name "Ddx39b"; gene_source "ensembl"; gene_biotype "protein_coding"; transcript_name "Ddx39b-201"; transcript_source "ensembl"; transcript_biotype "protein_coding"; protein_id "ENSRNOP00000001115"; protein_version "4";
20	ensembl	exon	3583572	3583755	0	-	.	gene_id "ENSRNOG00000000841"; gene_version "10"; transcript_id "ENSRNOT00000146046"; transcript_version "1"; exon_number "5"; gene_name "Ddx39b"; gene_source "ensembl"; gene_biotype "protein_coding"; transcript_name "Ddx39b-203"; transcript_source "ensembl"; transcript_biotype "protein_coding"; exon_id "ENSRNOE00000290094"; exon_version "1";
20	ensembl	CDS	3583572	3583755	0	-	0	gene_id "ENSRNOG00000000841"; gene_version "10"; transcript_id "ENSRNOT00000146046"; transcript_version "1"; exon_number "5"; gene_name "Ddx39b"; gene_source "ensembl"; gene_biotype "protein_coding"; transcript_name "Ddx39b-203"; transcript_source "ensembl"; transcript_biotype "protein_coding"; protein_id "ENSRNOP00000104415"; protein_version "1";
20	ensembl	exon	3583572	3583755	0	-	.	gene_id "ENSRNOG00000000841"; gene_version "10"; transcript_id "ENSRNOT00000129786"; transcript_version "1"; exon_number "5"; gene_name "Ddx39b"; gene_source "ensembl"; gene_biotype "protein_coding"; transcript_name "Ddx39b-202"; transcript_source "ensembl"; transcript_biotype "protein_coding"; exon_id "ENSRNOE00000290094"; exon_version "1"; tag "Ensembl_canonical";
20	ensembl	CDS	3583572	3583755	0	-	0	gene_id "ENSRNOG00000000841"; gene_version "10"; transcript_id "ENSRNOT00000129786"; transcript_version "1"; exon_number "5"; gene_name "Ddx39b"; gene_source "ensembl"; gene_biotype "protein_coding"; transcript_name "Ddx39b-202"; transcript_source "ensembl"; transcript_biotype "protein_coding"; protein_id "ENSRNOP00000108824"; protein_version "1"; tag "Ensembl_canonical";
20	ENSEMBL114_rn	exon	3583572	3583755	6.50054187952241	-	.	gene_id "ENSRNOG00000000841"; transcript_id "ENSRNOG00000000841_tx_2"; exon_id "20_3583572_3583755_-"; exonnum "5"; txlen "2024";
20	ensembl	exon	3583572	3583775	0	-	.	gene_id "ENSRNOG00000000841"; gene_version "10"; transcript_id "ENSRNOT00000149457"; transcript_version "1"; exon_number "4"; gene_name "Ddx39b"; gene_source "ensembl"; gene_biotype "protein_coding"; transcript_name "Ddx39b-204"; transcript_source "ensembl"; transcript_biotype "protein_coding"; exon_id "ENSRNOE00000700727"; exon_version "1";
20	ensembl	CDS	3583572	3583775	0	-	2	gene_id "ENSRNOG00000000841"; gene_version "10"; transcript_id "ENSRNOT00000149457"; transcript_version "1"; exon_number "4"; gene_name "Ddx39b"; gene_source "ensembl"; gene_biotype "protein_coding"; transcript_name "Ddx39b-204"; transcript_source "ensembl"; transcript_biotype "protein_coding"; protein_id "ENSRNOP00000111185"; protein_version "1";
20	ensembl	exon	3586837	3586929	0	-	.	gene_id "ENSRNOG00000000841"; gene_version "10"; transcript_id "ENSRNOT00000001115"; transcript_version "8"; exon_number "4"; gene_name "Ddx39b"; gene_source "ensembl"; gene_biotype "protein_coding"; transcript_name "Ddx39b-201"; transcript_source "ensembl"; transcript_biotype "protein_coding"; exon_id "ENSRNOE00000281123"; exon_version "1";
20	ensembl	CDS	3586837	3586929	0	-	0	gene_id "ENSRNOG00000000841"; gene_version "10"; transcript_id "ENSRNOT00000001115"; transcript_version "8"; exon_number "4"; gene_name "Ddx39b"; gene_source "ensembl"; gene_biotype "protein_coding"; transcript_name "Ddx39b-201"; transcript_source "ensembl"; transcript_biotype "protein_coding"; protein_id "ENSRNOP00000001115"; protein_version "4";
20	ensembl	exon	3586837	3586929	0	-	.	gene_id "ENSRNOG00000000841"; gene_version "10"; transcript_id "ENSRNOT00000146046"; transcript_version "1"; exon_number "4"; gene_name "Ddx39b"; gene_source "ensembl"; gene_biotype "protein_coding"; transcript_name "Ddx39b-203"; transcript_source "ensembl"; transcript_biotype "protein_coding"; exon_id "ENSRNOE00000281123"; exon_version "1";
20	ensembl	CDS	3586837	3586929	0	-	0	gene_id "ENSRNOG00000000841"; gene_version "10"; transcript_id "ENSRNOT00000146046"; transcript_version "1"; exon_number "4"; gene_name "Ddx39b"; gene_source "ensembl"; gene_biotype "protein_coding"; transcript_name "Ddx39b-203"; transcript_source "ensembl"; transcript_biotype "protein_coding"; protein_id "ENSRNOP00000104415"; protein_version "1";
20	ensembl	exon	3586837	3586929	0	-	.	gene_id "ENSRNOG00000000841"; gene_version "10"; transcript_id "ENSRNOT00000129786"; transcript_version "1"; exon_number "4"; gene_name "Ddx39b"; gene_source "ensembl"; gene_biotype "protein_coding"; transcript_name "Ddx39b-202"; transcript_source "ensembl"; transcript_biotype "protein_coding"; exon_id "ENSRNOE00000281123"; exon_version "1"; tag "Ensembl_canonical";
20	ensembl	CDS	3586837	3586929	0	-	0	gene_id "ENSRNOG00000000841"; gene_version "10"; transcript_id "ENSRNOT00000129786"; transcript_version "1"; exon_number "4"; gene_name "Ddx39b"; gene_source "ensembl"; gene_biotype "protein_coding"; transcript_name "Ddx39b-202"; transcript_source "ensembl"; transcript_biotype "protein_coding"; protein_id "ENSRNOP00000108824"; protein_version "1"; tag "Ensembl_canonical";
20	ENSEMBL114_rn	exon	3586837	3586929	6.50054187952241	-	.	gene_id "ENSRNOG00000000841"; transcript_id "ENSRNOG00000000841_tx_2"; exon_id "20_3586837_3586929_-"; exonnum "4"; txlen "2024";
20	ensembl	exon	3587116	3587269	0	-	.	gene_id "ENSRNOG00000000841"; gene_version "10"; transcript_id "ENSRNOT00000149457"; transcript_version "1"; exon_number "3"; gene_name "Ddx39b"; gene_source "ensembl"; gene_biotype "protein_coding"; transcript_name "Ddx39b-204"; transcript_source "ensembl"; transcript_biotype "protein_coding"; exon_id "ENSRNOE00000608768"; exon_version "2";
20	ensembl	CDS	3587116	3587269	0	-	0	gene_id "ENSRNOG00000000841"; gene_version "10"; transcript_id "ENSRNOT00000149457"; transcript_version "1"; exon_number "3"; gene_name "Ddx39b"; gene_source "ensembl"; gene_biotype "protein_coding"; transcript_name "Ddx39b-204"; transcript_source "ensembl"; transcript_biotype "protein_coding"; protein_id "ENSRNOP00000111185"; protein_version "1";
20	ensembl	exon	3587142	3587269	0	-	.	gene_id "ENSRNOG00000000841"; gene_version "10"; transcript_id "ENSRNOT00000001115"; transcript_version "8"; exon_number "3"; gene_name "Ddx39b"; gene_source "ensembl"; gene_biotype "protein_coding"; transcript_name "Ddx39b-201"; transcript_source "ensembl"; transcript_biotype "protein_coding"; exon_id "ENSRNOE00000353242"; exon_version "1";
20	ensembl	CDS	3587142	3587269	0	-	2	gene_id "ENSRNOG00000000841"; gene_version "10"; transcript_id "ENSRNOT00000001115"; transcript_version "8"; exon_number "3"; gene_name "Ddx39b"; gene_source "ensembl"; gene_biotype "protein_coding"; transcript_name "Ddx39b-201"; transcript_source "ensembl"; transcript_biotype "protein_coding"; protein_id "ENSRNOP00000001115"; protein_version "4";
20	ensembl	exon	3587142	3587269	0	-	.	gene_id "ENSRNOG00000000841"; gene_version "10"; transcript_id "ENSRNOT00000146046"; transcript_version "1"; exon_number "3"; gene_name "Ddx39b"; gene_source "ensembl"; gene_biotype "protein_coding"; transcript_name "Ddx39b-203"; transcript_source "ensembl"; transcript_biotype "protein_coding"; exon_id "ENSRNOE00000353242"; exon_version "1";
20	ensembl	CDS	3587142	3587269	0	-	2	gene_id "ENSRNOG00000000841"; gene_version "10"; transcript_id "ENSRNOT00000146046"; transcript_version "1"; exon_number "3"; gene_name "Ddx39b"; gene_source "ensembl"; gene_biotype "protein_coding"; transcript_name "Ddx39b-203"; transcript_source "ensembl"; transcript_biotype "protein_coding"; protein_id "ENSRNOP00000104415"; protein_version "1";
20	ensembl	exon	3587142	3587269	0	-	.	gene_id "ENSRNOG00000000841"; gene_version "10"; transcript_id "ENSRNOT00000129786"; transcript_version "1"; exon_number "3"; gene_name "Ddx39b"; gene_source "ensembl"; gene_biotype "protein_coding"; transcript_name "Ddx39b-202"; transcript_source "ensembl"; transcript_biotype "protein_coding"; exon_id "ENSRNOE00000353242"; exon_version "1"; tag "Ensembl_canonical";
20	ensembl	CDS	3587142	3587269	0	-	2	gene_id "ENSRNOG00000000841"; gene_version "10"; transcript_id "ENSRNOT00000129786"; transcript_version "1"; exon_number "3"; gene_name "Ddx39b"; gene_source "ensembl"; gene_biotype "protein_coding"; transcript_name "Ddx39b-202"; transcript_source "ensembl"; transcript_biotype "protein_coding"; protein_id "ENSRNOP00000108824"; protein_version "1"; tag "Ensembl_canonical";
20	ENSEMBL114_rn	exon	3587142	3587269	6.50054187952241	-	.	gene_id "ENSRNOG00000000841"; transcript_id "ENSRNOG00000000841_tx_2"; exon_id "20_3587142_3587269_-"; exonnum "3"; txlen "2024";
20	ensembl	CDS	3587930	3588127	0	-	0	gene_id "ENSRNOG00000000841"; gene_version "10"; transcript_id "ENSRNOT00000149457"; transcript_version "1"; exon_number "2"; gene_name "Ddx39b"; gene_source "ensembl"; gene_biotype "protein_coding"; transcript_name "Ddx39b-204"; transcript_source "ensembl"; transcript_biotype "protein_coding"; protein_id "ENSRNOP00000111185"; protein_version "1";
20	ensembl	CDS	3587930	3588140	0	-	0	gene_id "ENSRNOG00000000841"; gene_version "10"; transcript_id "ENSRNOT00000001115"; transcript_version "8"; exon_number "2"; gene_name "Ddx39b"; gene_source "ensembl"; gene_biotype "protein_coding"; transcript_name "Ddx39b-201"; transcript_source "ensembl"; transcript_biotype "protein_coding"; protein_id "ENSRNOP00000001115"; protein_version "4";
20	ensembl	CDS	3587930	3588140	0	-	0	gene_id "ENSRNOG00000000841"; gene_version "10"; transcript_id "ENSRNOT00000146046"; transcript_version "1"; exon_number "2"; gene_name "Ddx39b"; gene_source "ensembl"; gene_biotype "protein_coding"; transcript_name "Ddx39b-203"; transcript_source "ensembl"; transcript_biotype "protein_coding"; protein_id "ENSRNOP00000104415"; protein_version "1";
20	ensembl	CDS	3587930	3588140	0	-	0	gene_id "ENSRNOG00000000841"; gene_version "10"; transcript_id "ENSRNOT00000129786"; transcript_version "1"; exon_number "2"; gene_name "Ddx39b"; gene_source "ensembl"; gene_biotype "protein_coding"; transcript_name "Ddx39b-202"; transcript_source "ensembl"; transcript_biotype "protein_coding"; protein_id "ENSRNOP00000108824"; protein_version "1"; tag "Ensembl_canonical";
20	ensembl	exon	3587930	3588267	0	-	.	gene_id "ENSRNOG00000000841"; gene_version "10"; transcript_id "ENSRNOT00000149457"; transcript_version "1"; exon_number "2"; gene_name "Ddx39b"; gene_source "ensembl"; gene_biotype "protein_coding"; transcript_name "Ddx39b-204"; transcript_source "ensembl"; transcript_biotype "protein_coding"; exon_id "ENSRNOE00000817345"; exon_version "1";
20	ensembl	exon	3587930	3588267	0	-	.	gene_id "ENSRNOG00000000841"; gene_version "10"; transcript_id "ENSRNOT00000001115"; transcript_version "8"; exon_number "2"; gene_name "Ddx39b"; gene_source "ensembl"; gene_biotype "protein_coding"; transcript_name "Ddx39b-201"; transcript_source "ensembl"; transcript_biotype "protein_coding"; exon_id "ENSRNOE00000591498"; exon_version "1";
20	ensembl	exon	3587930	3588267	0	-	.	gene_id "ENSRNOG00000000841"; gene_version "10"; transcript_id "ENSRNOT00000146046"; transcript_version "1"; exon_number "2"; gene_name "Ddx39b"; gene_source "ensembl"; gene_biotype "protein_coding"; transcript_name "Ddx39b-203"; transcript_source "ensembl"; transcript_biotype "protein_coding"; exon_id "ENSRNOE00000591498"; exon_version "1";
20	ensembl	exon	3587930	3588267	0	-	.	gene_id "ENSRNOG00000000841"; gene_version "10"; transcript_id "ENSRNOT00000129786"; transcript_version "1"; exon_number "2"; gene_name "Ddx39b"; gene_source "ensembl"; gene_biotype "protein_coding"; transcript_name "Ddx39b-202"; transcript_source "ensembl"; transcript_biotype "protein_coding"; exon_id "ENSRNOE00000591498"; exon_version "1"; tag "Ensembl_canonical";
20	ENSEMBL114_rn	exon	3587930	3588267	6.50054187952241	-	.	gene_id "ENSRNOG00000000841"; transcript_id "ENSRNOG00000000841_tx_2"; exon_id "20_3587930_3588267_-"; exonnum "2"; txlen "2024";
20	ensembl	start_codon	3588125	3588127	0	-	0	gene_id "ENSRNOG00000000841"; gene_version "10"; transcript_id "ENSRNOT00000149457"; transcript_version "1"; exon_number "2"; gene_name "Ddx39b"; gene_source "ensembl"; gene_biotype "protein_coding"; transcript_name "Ddx39b-204"; transcript_source "ensembl"; transcript_biotype "protein_coding";
20	ensembl	five_prime_utr	3588128	3588267	0	-	.	gene_id "ENSRNOG00000000841"; gene_version "10"; transcript_id "ENSRNOT00000149457"; transcript_version "1"; gene_name "Ddx39b"; gene_source "ensembl"; gene_biotype "protein_coding"; transcript_name "Ddx39b-204"; transcript_source "ensembl"; transcript_biotype "protein_coding";
20	ensembl	start_codon	3588138	3588140	0	-	0	gene_id "ENSRNOG00000000841"; gene_version "10"; transcript_id "ENSRNOT00000001115"; transcript_version "8"; exon_number "2"; gene_name "Ddx39b"; gene_source "ensembl"; gene_biotype "protein_coding"; transcript_name "Ddx39b-201"; transcript_source "ensembl"; transcript_biotype "protein_coding";
20	ensembl	start_codon	3588138	3588140	0	-	0	gene_id "ENSRNOG00000000841"; gene_version "10"; transcript_id "ENSRNOT00000146046"; transcript_version "1"; exon_number "2"; gene_name "Ddx39b"; gene_source "ensembl"; gene_biotype "protein_coding"; transcript_name "Ddx39b-203"; transcript_source "ensembl"; transcript_biotype "protein_coding";
20	ensembl	start_codon	3588138	3588140	0	-	0	gene_id "ENSRNOG00000000841"; gene_version "10"; transcript_id "ENSRNOT00000129786"; transcript_version "1"; exon_number "2"; gene_name "Ddx39b"; gene_source "ensembl"; gene_biotype "protein_coding"; transcript_name "Ddx39b-202"; transcript_source "ensembl"; transcript_biotype "protein_coding"; tag "Ensembl_canonical";
20	ensembl	five_prime_utr	3588141	3588267	0	-	.	gene_id "ENSRNOG00000000841"; gene_version "10"; transcript_id "ENSRNOT00000001115"; transcript_version "8"; gene_name "Ddx39b"; gene_source "ensembl"; gene_biotype "protein_coding"; transcript_name "Ddx39b-201"; transcript_source "ensembl"; transcript_biotype "protein_coding";
20	ensembl	five_prime_utr	3588141	3588267	0	-	.	gene_id "ENSRNOG00000000841"; gene_version "10"; transcript_id "ENSRNOT00000146046"; transcript_version "1"; gene_name "Ddx39b"; gene_source "ensembl"; gene_biotype "protein_coding"; transcript_name "Ddx39b-203"; transcript_source "ensembl"; transcript_biotype "protein_coding";
20	ensembl	five_prime_utr	3588141	3588267	0	-	.	gene_id "ENSRNOG00000000841"; gene_version "10"; transcript_id "ENSRNOT00000129786"; transcript_version "1"; gene_name "Ddx39b"; gene_source "ensembl"; gene_biotype "protein_coding"; transcript_name "Ddx39b-202"; transcript_source "ensembl"; transcript_biotype "protein_coding"; tag "Ensembl_canonical";
20	sraer114_ss	exon	3588625	3589031	6.50054187952241	-	.	gene_id "ENSRNOG00000000841"; transcript_id "ENSRNOG00000000841_tx_2"; exon_id "20_3588625_3589031_-"; exonnum "1"; txlen "2024";
20	ensembl	gene	3588649	3588727	0	-	.	gene_id "ENSRNOG00000061767"; gene_version "3"; gene_name "LOC120099056"; gene_source "ensembl"; gene_biotype "snoRNA";
20	ensembl	transcript	3588649	3588727	0	-	.	gene_id "ENSRNOG00000061767"; gene_version "3"; transcript_id "ENSRNOT00000088691"; transcript_version "3"; gene_name "LOC120099056"; gene_source "ensembl"; gene_biotype "snoRNA"; transcript_name "LOC120099056-201"; transcript_source "ensembl"; transcript_biotype "snoRNA"; tag "Ensembl_canonical";
20	ensembl	exon	3588649	3588727	0	-	.	gene_id "ENSRNOG00000061767"; gene_version "3"; transcript_id "ENSRNOT00000088691"; transcript_version "3"; exon_number "1"; gene_name "LOC120099056"; gene_source "ensembl"; gene_biotype "snoRNA"; transcript_name "LOC120099056-201"; transcript_source "ensembl"; transcript_biotype "snoRNA"; exon_id "ENSRNOE00000554352"; exon_version "1"; tag "Ensembl_canonical";
20	ensembl	exon	3589585	3589651	0	-	.	gene_id "ENSRNOG00000000841"; gene_version "10"; transcript_id "ENSRNOT00000149457"; transcript_version "1"; exon_number "1"; gene_name "Ddx39b"; gene_source "ensembl"; gene_biotype "protein_coding"; transcript_name "Ddx39b-204"; transcript_source "ensembl"; transcript_biotype "protein_coding"; exon_id "ENSRNOE00000462045"; exon_version "4";
20	ensembl	five_prime_utr	3589585	3589651	0	-	.	gene_id "ENSRNOG00000000841"; gene_version "10"; transcript_id "ENSRNOT00000149457"; transcript_version "1"; gene_name "Ddx39b"; gene_source "ensembl"; gene_biotype "protein_coding"; transcript_name "Ddx39b-204"; transcript_source "ensembl"; transcript_biotype "protein_coding";
20	ensembl	exon	3589585	3589651	0	-	.	gene_id "ENSRNOG00000000841"; gene_version "10"; transcript_id "ENSRNOT00000001115"; transcript_version "8"; exon_number "1"; gene_name "Ddx39b"; gene_source "ensembl"; gene_biotype "protein_coding"; transcript_name "Ddx39b-201"; transcript_source "ensembl"; transcript_biotype "protein_coding"; exon_id "ENSRNOE00000462045"; exon_version "4";
20	ensembl	five_prime_utr	3589585	3589651	0	-	.	gene_id "ENSRNOG00000000841"; gene_version "10"; transcript_id "ENSRNOT00000001115"; transcript_version "8"; gene_name "Ddx39b"; gene_source "ensembl"; gene_biotype "protein_coding"; transcript_name "Ddx39b-201"; transcript_source "ensembl"; transcript_biotype "protein_coding";
20	ensembl	exon	3589585	3589651	0	-	.	gene_id "ENSRNOG00000000841"; gene_version "10"; transcript_id "ENSRNOT00000146046"; transcript_version "1"; exon_number "1"; gene_name "Ddx39b"; gene_source "ensembl"; gene_biotype "protein_coding"; transcript_name "Ddx39b-203"; transcript_source "ensembl"; transcript_biotype "protein_coding"; exon_id "ENSRNOE00000462045"; exon_version "4";
20	ensembl	five_prime_utr	3589585	3589651	0	-	.	gene_id "ENSRNOG00000000841"; gene_version "10"; transcript_id "ENSRNOT00000146046"; transcript_version "1"; gene_name "Ddx39b"; gene_source "ensembl"; gene_biotype "protein_coding"; transcript_name "Ddx39b-203"; transcript_source "ensembl"; transcript_biotype "protein_coding";
20	ensembl	exon	3589585	3589651	0	-	.	gene_id "ENSRNOG00000000841"; gene_version "10"; transcript_id "ENSRNOT00000129786"; transcript_version "1"; exon_number "1"; gene_name "Ddx39b"; gene_source "ensembl"; gene_biotype "protein_coding"; transcript_name "Ddx39b-202"; transcript_source "ensembl"; transcript_biotype "protein_coding"; exon_id "ENSRNOE00000462045"; exon_version "4"; tag "Ensembl_canonical";
20	ensembl	five_prime_utr	3589585	3589651	0	-	.	gene_id "ENSRNOG00000000841"; gene_version "10"; transcript_id "ENSRNOT00000129786"; transcript_version "1"; gene_name "Ddx39b"; gene_source "ensembl"; gene_biotype "protein_coding"; transcript_name "Ddx39b-202"; transcript_source "ensembl"; transcript_biotype "protein_coding"; tag "Ensembl_canonical";
20	ensembl	three_prime_utr	3592364	3593292	0	-	.	gene_id "ENSRNOG00000000840"; gene_version "9"; transcript_id "ENSRNOT00000082536"; transcript_version "3"; gene_name "Atp6v1g2"; gene_source "ensembl"; gene_biotype "protein_coding"; transcript_name "Atp6v1g2-202"; transcript_source "ensembl"; transcript_biotype "protein_coding";
20	ensembl	exon	3592364	3593466	0	-	.	gene_id "ENSRNOG00000000840"; gene_version "9"; transcript_id "ENSRNOT00000082536"; transcript_version "3"; exon_number "3"; gene_name "Atp6v1g2"; gene_source "ensembl"; gene_biotype "protein_coding"; transcript_name "Atp6v1g2-202"; transcript_source "ensembl"; transcript_biotype "protein_coding"; exon_id "ENSRNOE00000559915"; exon_version "3";
20	ensembl	gene	3592364	3595475	0	-	.	gene_id "ENSRNOG00000000840"; gene_version "9"; gene_name "Atp6v1g2"; gene_source "ensembl"; gene_biotype "protein_coding";
20	ensembl	transcript	3592364	3595475	0	-	.	gene_id "ENSRNOG00000000840"; gene_version "9"; transcript_id "ENSRNOT00000082536"; transcript_version "3"; gene_name "Atp6v1g2"; gene_source "ensembl"; gene_biotype "protein_coding"; transcript_name "Atp6v1g2-202"; transcript_source "ensembl"; transcript_biotype "protein_coding";
20	ensembl	three_prime_utr	3592374	3593292	0	-	.	gene_id "ENSRNOG00000000840"; gene_version "9"; transcript_id "ENSRNOT00000001114"; transcript_version "7"; gene_name "Atp6v1g2"; gene_source "ensembl"; gene_biotype "protein_coding"; transcript_name "Atp6v1g2-201"; transcript_source "ensembl"; transcript_biotype "protein_coding"; tag "Ensembl_canonical";
20	ensembl	exon	3592374	3593466	0	-	.	gene_id "ENSRNOG00000000840"; gene_version "9"; transcript_id "ENSRNOT00000001114"; transcript_version "7"; exon_number "3"; gene_name "Atp6v1g2"; gene_source "ensembl"; gene_biotype "protein_coding"; transcript_name "Atp6v1g2-201"; transcript_source "ensembl"; transcript_biotype "protein_coding"; exon_id "ENSRNOE00000291068"; exon_version "4"; tag "Ensembl_canonical";
20	ENSEMBL114_rn	exon	3592374	3593466	2.6218414529191	-	.	gene_id "ENSRNOG00000000840"; transcript_id "ENSRNOG00000000840_tx_2"; exon_id "20_3592374_3593466_-"; exonnum "3"; txlen "1298";
20	ensembl	transcript	3592374	3594587	0	-	.	gene_id "ENSRNOG00000000840"; gene_version "9"; transcript_id "ENSRNOT00000001114"; transcript_version "7"; gene_name "Atp6v1g2"; gene_source "ensembl"; gene_biotype "protein_coding"; transcript_name "Atp6v1g2-201"; transcript_source "ensembl"; transcript_biotype "protein_coding"; tag "Ensembl_canonical";
20	ensembl	stop_codon	3593293	3593295	0	-	0	gene_id "ENSRNOG00000000840"; gene_version "9"; transcript_id "ENSRNOT00000001114"; transcript_version "7"; exon_number "3"; gene_name "Atp6v1g2"; gene_source "ensembl"; gene_biotype "protein_coding"; transcript_name "Atp6v1g2-201"; transcript_source "ensembl"; transcript_biotype "protein_coding"; tag "Ensembl_canonical";
20	ensembl	stop_codon	3593293	3593295	0	-	0	gene_id "ENSRNOG00000000840"; gene_version "9"; transcript_id "ENSRNOT00000082536"; transcript_version "3"; exon_number "3"; gene_name "Atp6v1g2"; gene_source "ensembl"; gene_biotype "protein_coding"; transcript_name "Atp6v1g2-202"; transcript_source "ensembl"; transcript_biotype "protein_coding";
20	ensembl	CDS	3593296	3593466	0	-	0	gene_id "ENSRNOG00000000840"; gene_version "9"; transcript_id "ENSRNOT00000001114"; transcript_version "7"; exon_number "3"; gene_name "Atp6v1g2"; gene_source "ensembl"; gene_biotype "protein_coding"; transcript_name "Atp6v1g2-201"; transcript_source "ensembl"; transcript_biotype "protein_coding"; protein_id "ENSRNOP00000001114"; protein_version "2"; tag "Ensembl_canonical";
20	ensembl	CDS	3593296	3593466	0	-	0	gene_id "ENSRNOG00000000840"; gene_version "9"; transcript_id "ENSRNOT00000082536"; transcript_version "3"; exon_number "3"; gene_name "Atp6v1g2"; gene_source "ensembl"; gene_biotype "protein_coding"; transcript_name "Atp6v1g2-202"; transcript_source "ensembl"; transcript_biotype "protein_coding"; protein_id "ENSRNOP00000072340"; protein_version "2";
20	ensembl	exon	3593933	3594033	0	-	.	gene_id "ENSRNOG00000000840"; gene_version "9"; transcript_id "ENSRNOT00000001114"; transcript_version "7"; exon_number "2"; gene_name "Atp6v1g2"; gene_source "ensembl"; gene_biotype "protein_coding"; transcript_name "Atp6v1g2-201"; transcript_source "ensembl"; transcript_biotype "protein_coding"; exon_id "ENSRNOE00000604146"; exon_version "1"; tag "Ensembl_canonical";
20	ensembl	CDS	3593933	3594033	0	-	2	gene_id "ENSRNOG00000000840"; gene_version "9"; transcript_id "ENSRNOT00000001114"; transcript_version "7"; exon_number "2"; gene_name "Atp6v1g2"; gene_source "ensembl"; gene_biotype "protein_coding"; transcript_name "Atp6v1g2-201"; transcript_source "ensembl"; transcript_biotype "protein_coding"; protein_id "ENSRNOP00000001114"; protein_version "2"; tag "Ensembl_canonical";
20	ensembl	exon	3593933	3594033	0	-	.	gene_id "ENSRNOG00000000840"; gene_version "9"; transcript_id "ENSRNOT00000082536"; transcript_version "3"; exon_number "2"; gene_name "Atp6v1g2"; gene_source "ensembl"; gene_biotype "protein_coding"; transcript_name "Atp6v1g2-202"; transcript_source "ensembl"; transcript_biotype "protein_coding"; exon_id "ENSRNOE00000604146"; exon_version "1";
20	ensembl	CDS	3593933	3594033	0	-	2	gene_id "ENSRNOG00000000840"; gene_version "9"; transcript_id "ENSRNOT00000082536"; transcript_version "3"; exon_number "2"; gene_name "Atp6v1g2"; gene_source "ensembl"; gene_biotype "protein_coding"; transcript_name "Atp6v1g2-202"; transcript_source "ensembl"; transcript_biotype "protein_coding"; protein_id "ENSRNOP00000072340"; protein_version "2";
20	ENSEMBL114_rn	exon	3593933	3594033	2.6218414529191	-	.	gene_id "ENSRNOG00000000840"; transcript_id "ENSRNOG00000000840_tx_2"; exon_id "20_3593933_3594033_-"; exonnum "2"; txlen "1298";
20	ensembl	CDS	3594317	3594398	0	-	0	gene_id "ENSRNOG00000000840"; gene_version "9"; transcript_id "ENSRNOT00000001114"; transcript_version "7"; exon_number "1"; gene_name "Atp6v1g2"; gene_source "ensembl"; gene_biotype "protein_coding"; transcript_name "Atp6v1g2-201"; transcript_source "ensembl"; transcript_biotype "protein_coding"; protein_id "ENSRNOP00000001114"; protein_version "2"; tag "Ensembl_canonical";
20	ensembl	exon	3594317	3594587	0	-	.	gene_id "ENSRNOG00000000840"; gene_version "9"; transcript_id "ENSRNOT00000001114"; transcript_version "7"; exon_number "1"; gene_name "Atp6v1g2"; gene_source "ensembl"; gene_biotype "protein_coding"; transcript_name "Atp6v1g2-201"; transcript_source "ensembl"; transcript_biotype "protein_coding"; exon_id "ENSRNOE00000006955"; exon_version "4"; tag "Ensembl_canonical";
20	ensembl	start_codon	3594396	3594398	0	-	0	gene_id "ENSRNOG00000000840"; gene_version "9"; transcript_id "ENSRNOT00000001114"; transcript_version "7"; exon_number "1"; gene_name "Atp6v1g2"; gene_source "ensembl"; gene_biotype "protein_coding"; transcript_name "Atp6v1g2-201"; transcript_source "ensembl"; transcript_biotype "protein_coding"; tag "Ensembl_canonical";
20	ensembl	five_prime_utr	3594399	3594587	0	-	.	gene_id "ENSRNOG00000000840"; gene_version "9"; transcript_id "ENSRNOT00000001114"; transcript_version "7"; gene_name "Atp6v1g2"; gene_source "ensembl"; gene_biotype "protein_coding"; transcript_name "Atp6v1g2-201"; transcript_source "ensembl"; transcript_biotype "protein_coding"; tag "Ensembl_canonical";
20	ensembl	CDS	3595152	3595158	0	-	0	gene_id "ENSRNOG00000000840"; gene_version "9"; transcript_id "ENSRNOT00000082536"; transcript_version "3"; exon_number "1"; gene_name "Atp6v1g2"; gene_source "ensembl"; gene_biotype "protein_coding"; transcript_name "Atp6v1g2-202"; transcript_source "ensembl"; transcript_biotype "protein_coding"; protein_id "ENSRNOP00000072340"; protein_version "2";
20	ensembl	exon	3595152	3595475	0	-	.	gene_id "ENSRNOG00000000840"; gene_version "9"; transcript_id "ENSRNOT00000082536"; transcript_version "3"; exon_number "1"; gene_name "Atp6v1g2"; gene_source "ensembl"; gene_biotype "protein_coding"; transcript_name "Atp6v1g2-202"; transcript_source "ensembl"; transcript_biotype "protein_coding"; exon_id "ENSRNOE00000674116"; exon_version "1";
20	ensembl	five_prime_utr	3595159	3595475	0	-	.	gene_id "ENSRNOG00000000840"; gene_version "9"; transcript_id "ENSRNOT00000082536"; transcript_version "3"; gene_name "Atp6v1g2"; gene_source "ensembl"; gene_biotype "protein_coding"; transcript_name "Atp6v1g2-202"; transcript_source "ensembl"; transcript_biotype "protein_coding";
20	sraer114_ss	exon	3595849	3595952	2.6218414529191	-	.	gene_id "ENSRNOG00000000840"; transcript_id "ENSRNOG00000000840_tx_2"; exon_id "20_3595849_3595952_-"; exonnum "1"; txlen "1298";
20	sraer114_es	exon	3606305	3606478	0.481038373590781	-	.	gene_id "sraer114_gene_45035"; transcript_id "sraer114_gene_45035_tx_2"; exon_id "20_3606305_3606478_-"; exonnum "3"; txlen "536";
20	sraer114_mid	exon	3606862	3606987	0.481038373590781	-	.	gene_id "sraer114_gene_45035"; transcript_id "sraer114_gene_45035_tx_2"; exon_id "20_3606862_3606987_-"; exonnum "2"; txlen "536";
20	sraer114_mid	exon	3608143	3608378	0.481038373590781	-	.	gene_id "sraer114_gene_45035"; transcript_id "sraer114_gene_45035_tx_2"; exon_id "20_3608143_3608378_-"; exonnum "1"; txlen "536";
20	ensembl	three_prime_utr	3632210	3632372	0	-	.	gene_id "ENSRNOG00000070531"; gene_version "3"; transcript_id "ENSRNOT00000120807"; transcript_version "2"; gene_name "Ltb"; gene_source "ensembl"; gene_biotype "protein_coding"; transcript_name "Ltb-201"; transcript_source "ensembl"; transcript_biotype "protein_coding"; tag "Ensembl_canonical";
20	ensembl	exon	3632210	3632815	0	-	.	gene_id "ENSRNOG00000070531"; gene_version "3"; transcript_id "ENSRNOT00000120807"; transcript_version "2"; exon_number "3"; gene_name "Ltb"; gene_source "ensembl"; gene_biotype "protein_coding"; transcript_name "Ltb-201"; transcript_source "ensembl"; transcript_biotype "protein_coding"; exon_id "ENSRNOE00000669356"; exon_version "2"; tag "Ensembl_canonical";
20	ensembl	gene	3632210	3634054	0	-	.	gene_id "ENSRNOG00000070531"; gene_version "3"; gene_name "Ltb"; gene_source "ensembl"; gene_biotype "protein_coding";
20	ensembl	transcript	3632210	3634054	0	-	.	gene_id "ENSRNOG00000070531"; gene_version "3"; transcript_id "ENSRNOT00000120807"; transcript_version "2"; gene_name "Ltb"; gene_source "ensembl"; gene_biotype "protein_coding"; transcript_name "Ltb-201"; transcript_source "ensembl"; transcript_biotype "protein_coding"; tag "Ensembl_canonical";
20	ensembl	stop_codon	3632373	3632375	0	-	0	gene_id "ENSRNOG00000070531"; gene_version "3"; transcript_id "ENSRNOT00000120807"; transcript_version "2"; exon_number "3"; gene_name "Ltb"; gene_source "ensembl"; gene_biotype "protein_coding"; transcript_name "Ltb-201"; transcript_source "ensembl"; transcript_biotype "protein_coding"; tag "Ensembl_canonical";
20	ensembl	CDS	3632376	3632815	0	-	2	gene_id "ENSRNOG00000070531"; gene_version "3"; transcript_id "ENSRNOT00000120807"; transcript_version "2"; exon_number "3"; gene_name "Ltb"; gene_source "ensembl"; gene_biotype "protein_coding"; transcript_name "Ltb-201"; transcript_source "ensembl"; transcript_biotype "protein_coding"; protein_id "ENSRNOP00000098420"; protein_version "2"; tag "Ensembl_canonical";
20	ensembl	exon	3633170	3633485	0	-	.	gene_id "ENSRNOG00000070531"; gene_version "3"; transcript_id "ENSRNOT00000120807"; transcript_version "2"; exon_number "2"; gene_name "Ltb"; gene_source "ensembl"; gene_biotype "protein_coding"; transcript_name "Ltb-201"; transcript_source "ensembl"; transcript_biotype "protein_coding"; exon_id "ENSRNOE00000669355"; exon_version "1"; tag "Ensembl_canonical";
20	ensembl	CDS	3633170	3633485	0	-	0	gene_id "ENSRNOG00000070531"; gene_version "3"; transcript_id "ENSRNOT00000120807"; transcript_version "2"; exon_number "2"; gene_name "Ltb"; gene_source "ensembl"; gene_biotype "protein_coding"; transcript_name "Ltb-201"; transcript_source "ensembl"; transcript_biotype "protein_coding"; protein_id "ENSRNOP00000098420"; protein_version "2"; tag "Ensembl_canonical";
20	ensembl	CDS	3633810	3633971	0	-	0	gene_id "ENSRNOG00000070531"; gene_version "3"; transcript_id "ENSRNOT00000120807"; transcript_version "2"; exon_number "1"; gene_name "Ltb"; gene_source "ensembl"; gene_biotype "protein_coding"; transcript_name "Ltb-201"; transcript_source "ensembl"; transcript_biotype "protein_coding"; protein_id "ENSRNOP00000098420"; protein_version "2"; tag "Ensembl_canonical";
20	ensembl	exon	3633810	3634054	0	-	.	gene_id "ENSRNOG00000070531"; gene_version "3"; transcript_id "ENSRNOT00000120807"; transcript_version "2"; exon_number "1"; gene_name "Ltb"; gene_source "ensembl"; gene_biotype "protein_coding"; transcript_name "Ltb-201"; transcript_source "ensembl"; transcript_biotype "protein_coding"; exon_id "ENSRNOE00000006931"; exon_version "4"; tag "Ensembl_canonical";
20	ensembl	start_codon	3633969	3633971	0	-	0	gene_id "ENSRNOG00000070531"; gene_version "3"; transcript_id "ENSRNOT00000120807"; transcript_version "2"; exon_number "1"; gene_name "Ltb"; gene_source "ensembl"; gene_biotype "protein_coding"; transcript_name "Ltb-201"; transcript_source "ensembl"; transcript_biotype "protein_coding"; tag "Ensembl_canonical";
20	ensembl	five_prime_utr	3633972	3634054	0	-	.	gene_id "ENSRNOG00000070531"; gene_version "3"; transcript_id "ENSRNOT00000120807"; transcript_version "2"; gene_name "Ltb"; gene_source "ensembl"; gene_biotype "protein_coding"; transcript_name "Ltb-201"; transcript_source "ensembl"; transcript_biotype "protein_coding"; tag "Ensembl_canonical";
20	ensembl	three_prime_utr	3642912	3642967	0	-	.	gene_id "ENSRNOG00000000854"; gene_version "8"; transcript_id "ENSRNOT00000120808"; transcript_version "2"; gene_name "Ncr3"; gene_source "ensembl"; gene_biotype "protein_coding"; transcript_name "Ncr3-201"; transcript_source "ensembl"; transcript_biotype "protein_coding"; tag "Ensembl_canonical";
20	ensembl	exon	3642912	3643026	0	-	.	gene_id "ENSRNOG00000000854"; gene_version "8"; transcript_id "ENSRNOT00000120808"; transcript_version "2"; exon_number "4"; gene_name "Ncr3"; gene_source "ensembl"; gene_biotype "protein_coding"; transcript_name "Ncr3-201"; transcript_source "ensembl"; transcript_biotype "protein_coding"; exon_id "ENSRNOE00000612341"; exon_version "2"; tag "Ensembl_canonical";
20	ENSEMBL114_rn	exon	3642912	3643026	1.54275863448658	-	.	gene_id "ENSRNOG00000000854"; transcript_id "ENSRNOG00000000854_tx_1"; exon_id "20_3642912_3643026_-"; exonnum "4"; txlen "830";
20	ENSEMBL114_rn	exon	3642912	3643026	0.290174904489229	-	.	gene_id "ENSRNOG00000000854"; transcript_id "ENSRNOG00000000854_tx_2"; exon_id "20_3642912_3643026_-"; exonnum "4"; txlen "712";
20	ENSEMBL114_rn	exon	3642912	3643026	0.148631405000077	-	.	gene_id "ENSRNOG00000000854"; transcript_id "ENSRNOG00000000854_tx_3"; exon_id "20_3642912_3643026_-"; exonnum "4"; txlen "905";
20	ENSEMBL114_rn	exon	3642912	3643026	0.0255938919194395	-	.	gene_id "ENSRNOG00000000854"; transcript_id "ENSRNOG00000000854_tx_4"; exon_id "20_3642912_3643026_-"; exonnum "5"; txlen "969";
20	ENSEMBL114_rn	exon	3642912	3643026	0.00897448158214111	-	.	gene_id "ENSRNOG00000000854"; transcript_id "ENSRNOG00000000854_tx_5"; exon_id "20_3642912_3643026_-"; exonnum "5"; txlen "1044";
20	ensembl	gene	3642912	3644188	0	-	.	gene_id "ENSRNOG00000000854"; gene_version "8"; gene_name "Ncr3"; gene_source "ensembl"; gene_biotype "protein_coding";
20	ensembl	transcript	3642912	3644188	0	-	.	gene_id "ENSRNOG00000000854"; gene_version "8"; transcript_id "ENSRNOT00000120808"; transcript_version "2"; gene_name "Ncr3"; gene_source "ensembl"; gene_biotype "protein_coding"; transcript_name "Ncr3-201"; transcript_source "ensembl"; transcript_biotype "protein_coding"; tag "Ensembl_canonical";
20	ensembl	stop_codon	3642968	3642970	0	-	0	gene_id "ENSRNOG00000000854"; gene_version "8"; transcript_id "ENSRNOT00000120808"; transcript_version "2"; exon_number "4"; gene_name "Ncr3"; gene_source "ensembl"; gene_biotype "protein_coding"; transcript_name "Ncr3-201"; transcript_source "ensembl"; transcript_biotype "protein_coding"; tag "Ensembl_canonical";
20	ensembl	CDS	3642971	3643026	0	-	2	gene_id "ENSRNOG00000000854"; gene_version "8"; transcript_id "ENSRNOT00000120808"; transcript_version "2"; exon_number "4"; gene_name "Ncr3"; gene_source "ensembl"; gene_biotype "protein_coding"; transcript_name "Ncr3-201"; transcript_source "ensembl"; transcript_biotype "protein_coding"; protein_id "ENSRNOP00000098421"; protein_version "2"; tag "Ensembl_canonical";
20	ensembl	exon	3643137	3643268	0	-	.	gene_id "ENSRNOG00000000854"; gene_version "8"; transcript_id "ENSRNOT00000120808"; transcript_version "2"; exon_number "3"; gene_name "Ncr3"; gene_source "ensembl"; gene_biotype "protein_coding"; transcript_name "Ncr3-201"; transcript_source "ensembl"; transcript_biotype "protein_coding"; exon_id "ENSRNOE00000007145"; exon_version "2"; tag "Ensembl_canonical";
20	ensembl	CDS	3643137	3643268	0	-	2	gene_id "ENSRNOG00000000854"; gene_version "8"; transcript_id "ENSRNOT00000120808"; transcript_version "2"; exon_number "3"; gene_name "Ncr3"; gene_source "ensembl"; gene_biotype "protein_coding"; transcript_name "Ncr3-201"; transcript_source "ensembl"; transcript_biotype "protein_coding"; protein_id "ENSRNOP00000098421"; protein_version "2"; tag "Ensembl_canonical";
20	ENSEMBL114_rn	exon	3643137	3643268	1.54275863448658	-	.	gene_id "ENSRNOG00000000854"; transcript_id "ENSRNOG00000000854_tx_1"; exon_id "20_3643137_3643268_-"; exonnum "3"; txlen "830";
20	ENSEMBL114_rn	exon	3643137	3643268	0.290174904489229	-	.	gene_id "ENSRNOG00000000854"; transcript_id "ENSRNOG00000000854_tx_2"; exon_id "20_3643137_3643268_-"; exonnum "3"; txlen "712";
20	ENSEMBL114_rn	exon	3643137	3643268	0.148631405000077	-	.	gene_id "ENSRNOG00000000854"; transcript_id "ENSRNOG00000000854_tx_3"; exon_id "20_3643137_3643268_-"; exonnum "3"; txlen "905";
20	ENSEMBL114_rn	exon	3643137	3643268	0.0255938919194395	-	.	gene_id "ENSRNOG00000000854"; transcript_id "ENSRNOG00000000854_tx_4"; exon_id "20_3643137_3643268_-"; exonnum "4"; txlen "969";
20	ENSEMBL114_rn	exon	3643137	3643268	0.00897448158214111	-	.	gene_id "ENSRNOG00000000854"; transcript_id "ENSRNOG00000000854_tx_5"; exon_id "20_3643137_3643268_-"; exonnum "4"; txlen "1044";
20	sraer114_mid	exon	3643372	3643716	1.54275863448658	-	.	gene_id "ENSRNOG00000000854"; transcript_id "ENSRNOG00000000854_tx_1"; exon_id "20_3643372_3643716_-"; exonnum "2"; txlen "830";
20	sraer114_mid	exon	3643372	3643716	0.290174904489229	-	.	gene_id "ENSRNOG00000000854"; transcript_id "ENSRNOG00000000854_tx_2"; exon_id "20_3643372_3643716_-"; exonnum "2"; txlen "712";
20	sraer114_mid	exon	3643372	3643716	0.148631405000077	-	.	gene_id "ENSRNOG00000000854"; transcript_id "ENSRNOG00000000854_tx_3"; exon_id "20_3643372_3643716_-"; exonnum "2"; txlen "905";
20	sraer114_mid	exon	3643372	3643716	0.0255938919194395	-	.	gene_id "ENSRNOG00000000854"; transcript_id "ENSRNOG00000000854_tx_4"; exon_id "20_3643372_3643716_-"; exonnum "3"; txlen "969";
20	sraer114_mid	exon	3643372	3643716	0.00897448158214111	-	.	gene_id "ENSRNOG00000000854"; transcript_id "ENSRNOG00000000854_tx_5"; exon_id "20_3643372_3643716_-"; exonnum "3"; txlen "1044";
20	ensembl	exon	3643372	3643746	0	-	.	gene_id "ENSRNOG00000000854"; gene_version "8"; transcript_id "ENSRNOT00000120808"; transcript_version "2"; exon_number "2"; gene_name "Ncr3"; gene_source "ensembl"; gene_biotype "protein_coding"; transcript_name "Ncr3-201"; transcript_source "ensembl"; transcript_biotype "protein_coding"; exon_id "ENSRNOE00000669360"; exon_version "2"; tag "Ensembl_canonical";
20	ensembl	CDS	3643372	3643746	0	-	2	gene_id "ENSRNOG00000000854"; gene_version "8"; transcript_id "ENSRNOT00000120808"; transcript_version "2"; exon_number "2"; gene_name "Ncr3"; gene_source "ensembl"; gene_biotype "protein_coding"; transcript_name "Ncr3-201"; transcript_source "ensembl"; transcript_biotype "protein_coding"; protein_id "ENSRNOP00000098421"; protein_version "2"; tag "Ensembl_canonical";
20	ensembl	exon	3644161	3644188	0	-	.	gene_id "ENSRNOG00000000854"; gene_version "8"; transcript_id "ENSRNOT00000120808"; transcript_version "2"; exon_number "1"; gene_name "Ncr3"; gene_source "ensembl"; gene_biotype "protein_coding"; transcript_name "Ncr3-201"; transcript_source "ensembl"; transcript_biotype "protein_coding"; exon_id "ENSRNOE00000686080"; exon_version "1"; tag "Ensembl_canonical";
20	ensembl	CDS	3644161	3644188	0	-	0	gene_id "ENSRNOG00000000854"; gene_version "8"; transcript_id "ENSRNOT00000120808"; transcript_version "2"; exon_number "1"; gene_name "Ncr3"; gene_source "ensembl"; gene_biotype "protein_coding"; transcript_name "Ncr3-201"; transcript_source "ensembl"; transcript_biotype "protein_coding"; protein_id "ENSRNOP00000098421"; protein_version "2"; tag "Ensembl_canonical";
20	sraer114_mid	exon	3647827	3647965	0.0255938919194395	-	.	gene_id "ENSRNOG00000000854"; transcript_id "ENSRNOG00000000854_tx_4"; exon_id "20_3647827_3647965_-"; exonnum "2"; txlen "969";
20	sraer114_mid	exon	3647827	3647965	0.00897448158214111	-	.	gene_id "ENSRNOG00000000854"; transcript_id "ENSRNOG00000000854_tx_5"; exon_id "20_3647827_3647965_-"; exonnum "2"; txlen "1044";
20	sraer114_ss	exon	3648125	3648362	1.54275863448658	-	.	gene_id "ENSRNOG00000000854"; transcript_id "ENSRNOG00000000854_tx_1"; exon_id "20_3648125_3648362_-"; exonnum "1"; txlen "830";
20	sraer114_ss	exon	3648125	3648362	0.0255938919194395	-	.	gene_id "ENSRNOG00000000854"; transcript_id "ENSRNOG00000000854_tx_4"; exon_id "20_3648125_3648362_-"; exonnum "1"; txlen "969";
20	sraer114_ss	exon	3648170	3648482	0.148631405000077	-	.	gene_id "ENSRNOG00000000854"; transcript_id "ENSRNOG00000000854_tx_3"; exon_id "20_3648170_3648482_-"; exonnum "1"; txlen "905";
20	sraer114_ss	exon	3648170	3648482	0.00897448158214111	-	.	gene_id "ENSRNOG00000000854"; transcript_id "ENSRNOG00000000854_tx_5"; exon_id "20_3648170_3648482_-"; exonnum "1"; txlen "1044";
20	sraer114_ss	exon	3651254	3651373	0.290174904489229	-	.	gene_id "ENSRNOG00000000854"; transcript_id "ENSRNOG00000000854_tx_2"; exon_id "20_3651254_3651373_-"; exonnum "1"; txlen "712";
20	ensembl	three_prime_utr	3680607	3680677	0	-	.	gene_id "ENSRNOG00000000851"; gene_version "11"; transcript_id "ENSRNOT00000085598"; transcript_version "4"; gene_name "Bag6"; gene_source "ensembl"; gene_biotype "protein_coding"; transcript_name "Bag6-203"; transcript_source "ensembl"; transcript_biotype "protein_coding"; tag "Ensembl_canonical";
20	ensembl	three_prime_utr	3680607	3680677	0	-	.	gene_id "ENSRNOG00000000851"; gene_version "11"; transcript_id "ENSRNOT00000097591"; transcript_version "2"; gene_name "Bag6"; gene_source "ensembl"; gene_biotype "protein_coding"; transcript_name "Bag6-204"; transcript_source "ensembl"; transcript_biotype "protein_coding";
20	ensembl	three_prime_utr	3680607	3680677	0	-	.	gene_id "ENSRNOG00000000851"; gene_version "11"; transcript_id "ENSRNOT00000060832"; transcript_version "5"; gene_name "Bag6"; gene_source "ensembl"; gene_biotype "protein_coding"; transcript_name "Bag6-202"; transcript_source "ensembl"; transcript_biotype "protein_coding";
20	ensembl	three_prime_utr	3680607	3680677	0	-	.	gene_id "ENSRNOG00000000851"; gene_version "11"; transcript_id "ENSRNOT00000001129"; transcript_version "6"; gene_name "Bag6"; gene_source "ensembl"; gene_biotype "protein_coding"; transcript_name "Bag6-201"; transcript_source "ensembl"; transcript_biotype "protein_coding";
20	ensembl	exon	3680607	3680773	0	-	.	gene_id "ENSRNOG00000000851"; gene_version "11"; transcript_id "ENSRNOT00000085598"; transcript_version "4"; exon_number "26"; gene_name "Bag6"; gene_source "ensembl"; gene_biotype "protein_coding"; transcript_name "Bag6-203"; transcript_source "ensembl"; transcript_biotype "protein_coding"; exon_id "ENSRNOE00000475928"; exon_version "1"; tag "Ensembl_canonical";
20	ensembl	exon	3680607	3680773	0	-	.	gene_id "ENSRNOG00000000851"; gene_version "11"; transcript_id "ENSRNOT00000097591"; transcript_version "2"; exon_number "25"; gene_name "Bag6"; gene_source "ensembl"; gene_biotype "protein_coding"; transcript_name "Bag6-204"; transcript_source "ensembl"; transcript_biotype "protein_coding"; exon_id "ENSRNOE00000475928"; exon_version "1";
20	ensembl	exon	3680607	3680773	0	-	.	gene_id "ENSRNOG00000000851"; gene_version "11"; transcript_id "ENSRNOT00000060832"; transcript_version "5"; exon_number "26"; gene_name "Bag6"; gene_source "ensembl"; gene_biotype "protein_coding"; transcript_name "Bag6-202"; transcript_source "ensembl"; transcript_biotype "protein_coding"; exon_id "ENSRNOE00000475928"; exon_version "1";
20	ensembl	exon	3680607	3680773	0	-	.	gene_id "ENSRNOG00000000851"; gene_version "11"; transcript_id "ENSRNOT00000001129"; transcript_version "6"; exon_number "25"; gene_name "Bag6"; gene_source "ensembl"; gene_biotype "protein_coding"; transcript_name "Bag6-201"; transcript_source "ensembl"; transcript_biotype "protein_coding"; exon_id "ENSRNOE00000475928"; exon_version "1";
20	ENSEMBL114_rn	exon	3680607	3680773	90.0773445138394	-	.	gene_id "ENSRNOG00000000851"; transcript_id "ENSRNOG00000000851_tx_17"; exon_id "20_3680607_3680773_-"; exonnum "25"; txlen "3735";
20	ensembl	transcript	3680607	3693025	0	-	.	gene_id "ENSRNOG00000000851"; gene_version "11"; transcript_id "ENSRNOT00000085598"; transcript_version "4"; gene_name "Bag6"; gene_source "ensembl"; gene_biotype "protein_coding"; transcript_name "Bag6-203"; transcript_source "ensembl"; transcript_biotype "protein_coding"; tag "Ensembl_canonical";
20	ensembl	transcript	3680607	3693025	0	-	.	gene_id "ENSRNOG00000000851"; gene_version "11"; transcript_id "ENSRNOT00000097591"; transcript_version "2"; gene_name "Bag6"; gene_source "ensembl"; gene_biotype "protein_coding"; transcript_name "Bag6-204"; transcript_source "ensembl"; transcript_biotype "protein_coding";
20	ensembl	gene	3680607	3693329	0	-	.	gene_id "ENSRNOG00000000851"; gene_version "11"; gene_name "Bag6"; gene_source "ensembl"; gene_biotype "protein_coding";
20	ensembl	transcript	3680607	3693329	0	-	.	gene_id "ENSRNOG00000000851"; gene_version "11"; transcript_id "ENSRNOT00000060832"; transcript_version "5"; gene_name "Bag6"; gene_source "ensembl"; gene_biotype "protein_coding"; transcript_name "Bag6-202"; transcript_source "ensembl"; transcript_biotype "protein_coding";
20	ensembl	transcript	3680607	3693329	0	-	.	gene_id "ENSRNOG00000000851"; gene_version "11"; transcript_id "ENSRNOT00000001129"; transcript_version "6"; gene_name "Bag6"; gene_source "ensembl"; gene_biotype "protein_coding"; transcript_name "Bag6-201"; transcript_source "ensembl"; transcript_biotype "protein_coding";
20	ensembl	stop_codon	3680678	3680680	0	-	0	gene_id "ENSRNOG00000000851"; gene_version "11"; transcript_id "ENSRNOT00000085598"; transcript_version "4"; exon_number "26"; gene_name "Bag6"; gene_source "ensembl"; gene_biotype "protein_coding"; transcript_name "Bag6-203"; transcript_source "ensembl"; transcript_biotype "protein_coding"; tag "Ensembl_canonical";
20	ensembl	stop_codon	3680678	3680680	0	-	0	gene_id "ENSRNOG00000000851"; gene_version "11"; transcript_id "ENSRNOT00000097591"; transcript_version "2"; exon_number "25"; gene_name "Bag6"; gene_source "ensembl"; gene_biotype "protein_coding"; transcript_name "Bag6-204"; transcript_source "ensembl"; transcript_biotype "protein_coding";
20	ensembl	stop_codon	3680678	3680680	0	-	0	gene_id "ENSRNOG00000000851"; gene_version "11"; transcript_id "ENSRNOT00000060832"; transcript_version "5"; exon_number "26"; gene_name "Bag6"; gene_source "ensembl"; gene_biotype "protein_coding"; transcript_name "Bag6-202"; transcript_source "ensembl"; transcript_biotype "protein_coding";
20	ensembl	stop_codon	3680678	3680680	0	-	0	gene_id "ENSRNOG00000000851"; gene_version "11"; transcript_id "ENSRNOT00000001129"; transcript_version "6"; exon_number "25"; gene_name "Bag6"; gene_source "ensembl"; gene_biotype "protein_coding"; transcript_name "Bag6-201"; transcript_source "ensembl"; transcript_biotype "protein_coding";
20	ensembl	CDS	3680681	3680773	0	-	0	gene_id "ENSRNOG00000000851"; gene_version "11"; transcript_id "ENSRNOT00000085598"; transcript_version "4"; exon_number "26"; gene_name "Bag6"; gene_source "ensembl"; gene_biotype "protein_coding"; transcript_name "Bag6-203"; transcript_source "ensembl"; transcript_biotype "protein_coding"; protein_id "ENSRNOP00000074143"; protein_version "4"; tag "Ensembl_canonical";
20	ensembl	CDS	3680681	3680773	0	-	0	gene_id "ENSRNOG00000000851"; gene_version "11"; transcript_id "ENSRNOT00000097591"; transcript_version "2"; exon_number "25"; gene_name "Bag6"; gene_source "ensembl"; gene_biotype "protein_coding"; transcript_name "Bag6-204"; transcript_source "ensembl"; transcript_biotype "protein_coding"; protein_id "ENSRNOP00000090281"; protein_version "2";
20	ensembl	CDS	3680681	3680773	0	-	0	gene_id "ENSRNOG00000000851"; gene_version "11"; transcript_id "ENSRNOT00000060832"; transcript_version "5"; exon_number "26"; gene_name "Bag6"; gene_source "ensembl"; gene_biotype "protein_coding"; transcript_name "Bag6-202"; transcript_source "ensembl"; transcript_biotype "protein_coding"; protein_id "ENSRNOP00000057557"; protein_version "4";
20	ensembl	CDS	3680681	3680773	0	-	0	gene_id "ENSRNOG00000000851"; gene_version "11"; transcript_id "ENSRNOT00000001129"; transcript_version "6"; exon_number "25"; gene_name "Bag6"; gene_source "ensembl"; gene_biotype "protein_coding"; transcript_name "Bag6-201"; transcript_source "ensembl"; transcript_biotype "protein_coding"; protein_id "ENSRNOP00000001129"; protein_version "5";
20	ensembl	exon	3681051	3681197	0	-	.	gene_id "ENSRNOG00000000851"; gene_version "11"; transcript_id "ENSRNOT00000085598"; transcript_version "4"; exon_number "25"; gene_name "Bag6"; gene_source "ensembl"; gene_biotype "protein_coding"; transcript_name "Bag6-203"; transcript_source "ensembl"; transcript_biotype "protein_coding"; exon_id "ENSRNOE00000461649"; exon_version "1"; tag "Ensembl_canonical";
20	ensembl	CDS	3681051	3681197	0	-	0	gene_id "ENSRNOG00000000851"; gene_version "11"; transcript_id "ENSRNOT00000085598"; transcript_version "4"; exon_number "25"; gene_name "Bag6"; gene_source "ensembl"; gene_biotype "protein_coding"; transcript_name "Bag6-203"; transcript_source "ensembl"; transcript_biotype "protein_coding"; protein_id "ENSRNOP00000074143"; protein_version "4"; tag "Ensembl_canonical";
20	ensembl	exon	3681051	3681197	0	-	.	gene_id "ENSRNOG00000000851"; gene_version "11"; transcript_id "ENSRNOT00000097591"; transcript_version "2"; exon_number "24"; gene_name "Bag6"; gene_source "ensembl"; gene_biotype "protein_coding"; transcript_name "Bag6-204"; transcript_source "ensembl"; transcript_biotype "protein_coding"; exon_id "ENSRNOE00000461649"; exon_version "1";
20	ensembl	CDS	3681051	3681197	0	-	0	gene_id "ENSRNOG00000000851"; gene_version "11"; transcript_id "ENSRNOT00000097591"; transcript_version "2"; exon_number "24"; gene_name "Bag6"; gene_source "ensembl"; gene_biotype "protein_coding"; transcript_name "Bag6-204"; transcript_source "ensembl"; transcript_biotype "protein_coding"; protein_id "ENSRNOP00000090281"; protein_version "2";
20	ensembl	exon	3681051	3681197	0	-	.	gene_id "ENSRNOG00000000851"; gene_version "11"; transcript_id "ENSRNOT00000060832"; transcript_version "5"; exon_number "25"; gene_name "Bag6"; gene_source "ensembl"; gene_biotype "protein_coding"; transcript_name "Bag6-202"; transcript_source "ensembl"; transcript_biotype "protein_coding"; exon_id "ENSRNOE00000461649"; exon_version "1";
20	ensembl	CDS	3681051	3681197	0	-	0	gene_id "ENSRNOG00000000851"; gene_version "11"; transcript_id "ENSRNOT00000060832"; transcript_version "5"; exon_number "25"; gene_name "Bag6"; gene_source "ensembl"; gene_biotype "protein_coding"; transcript_name "Bag6-202"; transcript_source "ensembl"; transcript_biotype "protein_coding"; protein_id "ENSRNOP00000057557"; protein_version "4";
20	ENSEMBL114_rn	exon	3681051	3681197	90.0773445138394	-	.	gene_id "ENSRNOG00000000851"; transcript_id "ENSRNOG00000000851_tx_17"; exon_id "20_3681051_3681197_-"; exonnum "24"; txlen "3735";
20	ensembl	exon	3681603	3681710	0	-	.	gene_id "ENSRNOG00000000851"; gene_version "11"; transcript_id "ENSRNOT00000085598"; transcript_version "4"; exon_number "24"; gene_name "Bag6"; gene_source "ensembl"; gene_biotype "protein_coding"; transcript_name "Bag6-203"; transcript_source "ensembl"; transcript_biotype "protein_coding"; exon_id "ENSRNOE00000493205"; exon_version "1"; tag "Ensembl_canonical";
20	ensembl	CDS	3681603	3681710	0	-	0	gene_id "ENSRNOG00000000851"; gene_version "11"; transcript_id "ENSRNOT00000085598"; transcript_version "4"; exon_number "24"; gene_name "Bag6"; gene_source "ensembl"; gene_biotype "protein_coding"; transcript_name "Bag6-203"; transcript_source "ensembl"; transcript_biotype "protein_coding"; protein_id "ENSRNOP00000074143"; protein_version "4"; tag "Ensembl_canonical";
20	ensembl	exon	3681603	3681710	0	-	.	gene_id "ENSRNOG00000000851"; gene_version "11"; transcript_id "ENSRNOT00000097591"; transcript_version "2"; exon_number "23"; gene_name "Bag6"; gene_source "ensembl"; gene_biotype "protein_coding"; transcript_name "Bag6-204"; transcript_source "ensembl"; transcript_biotype "protein_coding"; exon_id "ENSRNOE00000493205"; exon_version "1";
20	ensembl	CDS	3681603	3681710	0	-	0	gene_id "ENSRNOG00000000851"; gene_version "11"; transcript_id "ENSRNOT00000097591"; transcript_version "2"; exon_number "23"; gene_name "Bag6"; gene_source "ensembl"; gene_biotype "protein_coding"; transcript_name "Bag6-204"; transcript_source "ensembl"; transcript_biotype "protein_coding"; protein_id "ENSRNOP00000090281"; protein_version "2";
20	ensembl	exon	3681603	3681710	0	-	.	gene_id "ENSRNOG00000000851"; gene_version "11"; transcript_id "ENSRNOT00000060832"; transcript_version "5"; exon_number "24"; gene_name "Bag6"; gene_source "ensembl"; gene_biotype "protein_coding"; transcript_name "Bag6-202"; transcript_source "ensembl"; transcript_biotype "protein_coding"; exon_id "ENSRNOE00000493205"; exon_version "1";
20	ensembl	CDS	3681603	3681710	0	-	0	gene_id "ENSRNOG00000000851"; gene_version "11"; transcript_id "ENSRNOT00000060832"; transcript_version "5"; exon_number "24"; gene_name "Bag6"; gene_source "ensembl"; gene_biotype "protein_coding"; transcript_name "Bag6-202"; transcript_source "ensembl"; transcript_biotype "protein_coding"; protein_id "ENSRNOP00000057557"; protein_version "4";
20	ensembl	exon	3681603	3681710	0	-	.	gene_id "ENSRNOG00000000851"; gene_version "11"; transcript_id "ENSRNOT00000001129"; transcript_version "6"; exon_number "24"; gene_name "Bag6"; gene_source "ensembl"; gene_biotype "protein_coding"; transcript_name "Bag6-201"; transcript_source "ensembl"; transcript_biotype "protein_coding"; exon_id "ENSRNOE00000493205"; exon_version "1";
20	ensembl	CDS	3681603	3681710	0	-	0	gene_id "ENSRNOG00000000851"; gene_version "11"; transcript_id "ENSRNOT00000001129"; transcript_version "6"; exon_number "24"; gene_name "Bag6"; gene_source "ensembl"; gene_biotype "protein_coding"; transcript_name "Bag6-201"; transcript_source "ensembl"; transcript_biotype "protein_coding"; protein_id "ENSRNOP00000001129"; protein_version "5";
20	ENSEMBL114_rn	exon	3681603	3681710	90.0773445138394	-	.	gene_id "ENSRNOG00000000851"; transcript_id "ENSRNOG00000000851_tx_17"; exon_id "20_3681603_3681710_-"; exonnum "23"; txlen "3735";
20	ensembl	exon	3681787	3681930	0	-	.	gene_id "ENSRNOG00000000851"; gene_version "11"; transcript_id "ENSRNOT00000085598"; transcript_version "4"; exon_number "23"; gene_name "Bag6"; gene_source "ensembl"; gene_biotype "protein_coding"; transcript_name "Bag6-203"; transcript_source "ensembl"; transcript_biotype "protein_coding"; exon_id "ENSRNOE00000007059"; exon_version "1"; tag "Ensembl_canonical";
20	ensembl	CDS	3681787	3681930	0	-	0	gene_id "ENSRNOG00000000851"; gene_version "11"; transcript_id "ENSRNOT00000085598"; transcript_version "4"; exon_number "23"; gene_name "Bag6"; gene_source "ensembl"; gene_biotype "protein_coding"; transcript_name "Bag6-203"; transcript_source "ensembl"; transcript_biotype "protein_coding"; protein_id "ENSRNOP00000074143"; protein_version "4"; tag "Ensembl_canonical";
20	ensembl	exon	3681787	3681930	0	-	.	gene_id "ENSRNOG00000000851"; gene_version "11"; transcript_id "ENSRNOT00000097591"; transcript_version "2"; exon_number "22"; gene_name "Bag6"; gene_source "ensembl"; gene_biotype "protein_coding"; transcript_name "Bag6-204"; transcript_source "ensembl"; transcript_biotype "protein_coding"; exon_id "ENSRNOE00000007059"; exon_version "1";
20	ensembl	CDS	3681787	3681930	0	-	0	gene_id "ENSRNOG00000000851"; gene_version "11"; transcript_id "ENSRNOT00000097591"; transcript_version "2"; exon_number "22"; gene_name "Bag6"; gene_source "ensembl"; gene_biotype "protein_coding"; transcript_name "Bag6-204"; transcript_source "ensembl"; transcript_biotype "protein_coding"; protein_id "ENSRNOP00000090281"; protein_version "2";
20	ensembl	exon	3681787	3681930	0	-	.	gene_id "ENSRNOG00000000851"; gene_version "11"; transcript_id "ENSRNOT00000060832"; transcript_version "5"; exon_number "23"; gene_name "Bag6"; gene_source "ensembl"; gene_biotype "protein_coding"; transcript_name "Bag6-202"; transcript_source "ensembl"; transcript_biotype "protein_coding"; exon_id "ENSRNOE00000007059"; exon_version "1";
20	ensembl	CDS	3681787	3681930	0	-	0	gene_id "ENSRNOG00000000851"; gene_version "11"; transcript_id "ENSRNOT00000060832"; transcript_version "5"; exon_number "23"; gene_name "Bag6"; gene_source "ensembl"; gene_biotype "protein_coding"; transcript_name "Bag6-202"; transcript_source "ensembl"; transcript_biotype "protein_coding"; protein_id "ENSRNOP00000057557"; protein_version "4";
20	ensembl	exon	3681787	3681930	0	-	.	gene_id "ENSRNOG00000000851"; gene_version "11"; transcript_id "ENSRNOT00000001129"; transcript_version "6"; exon_number "23"; gene_name "Bag6"; gene_source "ensembl"; gene_biotype "protein_coding"; transcript_name "Bag6-201"; transcript_source "ensembl"; transcript_biotype "protein_coding"; exon_id "ENSRNOE00000007059"; exon_version "1";
20	ensembl	CDS	3681787	3681930	0	-	0	gene_id "ENSRNOG00000000851"; gene_version "11"; transcript_id "ENSRNOT00000001129"; transcript_version "6"; exon_number "23"; gene_name "Bag6"; gene_source "ensembl"; gene_biotype "protein_coding"; transcript_name "Bag6-201"; transcript_source "ensembl"; transcript_biotype "protein_coding"; protein_id "ENSRNOP00000001129"; protein_version "5";
20	ENSEMBL114_rn	exon	3681787	3681930	90.0773445138394	-	.	gene_id "ENSRNOG00000000851"; transcript_id "ENSRNOG00000000851_tx_17"; exon_id "20_3681787_3681930_-"; exonnum "22"; txlen "3735";
20	ensembl	exon	3682034	3682093	0	-	.	gene_id "ENSRNOG00000000851"; gene_version "11"; transcript_id "ENSRNOT00000085598"; transcript_version "4"; exon_number "22"; gene_name "Bag6"; gene_source "ensembl"; gene_biotype "protein_coding"; transcript_name "Bag6-203"; transcript_source "ensembl"; transcript_biotype "protein_coding"; exon_id "ENSRNOE00000007058"; exon_version "1"; tag "Ensembl_canonical";
20	ensembl	CDS	3682034	3682093	0	-	0	gene_id "ENSRNOG00000000851"; gene_version "11"; transcript_id "ENSRNOT00000085598"; transcript_version "4"; exon_number "22"; gene_name "Bag6"; gene_source "ensembl"; gene_biotype "protein_coding"; transcript_name "Bag6-203"; transcript_source "ensembl"; transcript_biotype "protein_coding"; protein_id "ENSRNOP00000074143"; protein_version "4"; tag "Ensembl_canonical";
20	ensembl	exon	3682034	3682093	0	-	.	gene_id "ENSRNOG00000000851"; gene_version "11"; transcript_id "ENSRNOT00000097591"; transcript_version "2"; exon_number "21"; gene_name "Bag6"; gene_source "ensembl"; gene_biotype "protein_coding"; transcript_name "Bag6-204"; transcript_source "ensembl"; transcript_biotype "protein_coding"; exon_id "ENSRNOE00000007058"; exon_version "1";
20	ensembl	CDS	3682034	3682093	0	-	0	gene_id "ENSRNOG00000000851"; gene_version "11"; transcript_id "ENSRNOT00000097591"; transcript_version "2"; exon_number "21"; gene_name "Bag6"; gene_source "ensembl"; gene_biotype "protein_coding"; transcript_name "Bag6-204"; transcript_source "ensembl"; transcript_biotype "protein_coding"; protein_id "ENSRNOP00000090281"; protein_version "2";
20	ensembl	exon	3682034	3682093	0	-	.	gene_id "ENSRNOG00000000851"; gene_version "11"; transcript_id "ENSRNOT00000060832"; transcript_version "5"; exon_number "22"; gene_name "Bag6"; gene_source "ensembl"; gene_biotype "protein_coding"; transcript_name "Bag6-202"; transcript_source "ensembl"; transcript_biotype "protein_coding"; exon_id "ENSRNOE00000007058"; exon_version "1";
20	ensembl	CDS	3682034	3682093	0	-	0	gene_id "ENSRNOG00000000851"; gene_version "11"; transcript_id "ENSRNOT00000060832"; transcript_version "5"; exon_number "22"; gene_name "Bag6"; gene_source "ensembl"; gene_biotype "protein_coding"; transcript_name "Bag6-202"; transcript_source "ensembl"; transcript_biotype "protein_coding"; protein_id "ENSRNOP00000057557"; protein_version "4";
20	ensembl	exon	3682034	3682093	0	-	.	gene_id "ENSRNOG00000000851"; gene_version "11"; transcript_id "ENSRNOT00000001129"; transcript_version "6"; exon_number "22"; gene_name "Bag6"; gene_source "ensembl"; gene_biotype "protein_coding"; transcript_name "Bag6-201"; transcript_source "ensembl"; transcript_biotype "protein_coding"; exon_id "ENSRNOE00000007058"; exon_version "1";
20	ensembl	CDS	3682034	3682093	0	-	0	gene_id "ENSRNOG00000000851"; gene_version "11"; transcript_id "ENSRNOT00000001129"; transcript_version "6"; exon_number "22"; gene_name "Bag6"; gene_source "ensembl"; gene_biotype "protein_coding"; transcript_name "Bag6-201"; transcript_source "ensembl"; transcript_biotype "protein_coding"; protein_id "ENSRNOP00000001129"; protein_version "5";
20	ENSEMBL114_rn	exon	3682034	3682093	90.0773445138394	-	.	gene_id "ENSRNOG00000000851"; transcript_id "ENSRNOG00000000851_tx_17"; exon_id "20_3682034_3682093_-"; exonnum "21"; txlen "3735";
20	ensembl	exon	3682200	3682346	0	-	.	gene_id "ENSRNOG00000000851"; gene_version "11"; transcript_id "ENSRNOT00000085598"; transcript_version "4"; exon_number "21"; gene_name "Bag6"; gene_source "ensembl"; gene_biotype "protein_coding"; transcript_name "Bag6-203"; transcript_source "ensembl"; transcript_biotype "protein_coding"; exon_id "ENSRNOE00000007057"; exon_version "1"; tag "Ensembl_canonical";
20	ensembl	CDS	3682200	3682346	0	-	0	gene_id "ENSRNOG00000000851"; gene_version "11"; transcript_id "ENSRNOT00000085598"; transcript_version "4"; exon_number "21"; gene_name "Bag6"; gene_source "ensembl"; gene_biotype "protein_coding"; transcript_name "Bag6-203"; transcript_source "ensembl"; transcript_biotype "protein_coding"; protein_id "ENSRNOP00000074143"; protein_version "4"; tag "Ensembl_canonical";
20	ensembl	exon	3682200	3682346	0	-	.	gene_id "ENSRNOG00000000851"; gene_version "11"; transcript_id "ENSRNOT00000097591"; transcript_version "2"; exon_number "20"; gene_name "Bag6"; gene_source "ensembl"; gene_biotype "protein_coding"; transcript_name "Bag6-204"; transcript_source "ensembl"; transcript_biotype "protein_coding"; exon_id "ENSRNOE00000007057"; exon_version "1";
20	ensembl	CDS	3682200	3682346	0	-	0	gene_id "ENSRNOG00000000851"; gene_version "11"; transcript_id "ENSRNOT00000097591"; transcript_version "2"; exon_number "20"; gene_name "Bag6"; gene_source "ensembl"; gene_biotype "protein_coding"; transcript_name "Bag6-204"; transcript_source "ensembl"; transcript_biotype "protein_coding"; protein_id "ENSRNOP00000090281"; protein_version "2";
20	ensembl	exon	3682200	3682346	0	-	.	gene_id "ENSRNOG00000000851"; gene_version "11"; transcript_id "ENSRNOT00000060832"; transcript_version "5"; exon_number "21"; gene_name "Bag6"; gene_source "ensembl"; gene_biotype "protein_coding"; transcript_name "Bag6-202"; transcript_source "ensembl"; transcript_biotype "protein_coding"; exon_id "ENSRNOE00000007057"; exon_version "1";
20	ensembl	CDS	3682200	3682346	0	-	0	gene_id "ENSRNOG00000000851"; gene_version "11"; transcript_id "ENSRNOT00000060832"; transcript_version "5"; exon_number "21"; gene_name "Bag6"; gene_source "ensembl"; gene_biotype "protein_coding"; transcript_name "Bag6-202"; transcript_source "ensembl"; transcript_biotype "protein_coding"; protein_id "ENSRNOP00000057557"; protein_version "4";
20	ensembl	exon	3682200	3682346	0	-	.	gene_id "ENSRNOG00000000851"; gene_version "11"; transcript_id "ENSRNOT00000001129"; transcript_version "6"; exon_number "21"; gene_name "Bag6"; gene_source "ensembl"; gene_biotype "protein_coding"; transcript_name "Bag6-201"; transcript_source "ensembl"; transcript_biotype "protein_coding"; exon_id "ENSRNOE00000007057"; exon_version "1";
20	ensembl	CDS	3682200	3682346	0	-	0	gene_id "ENSRNOG00000000851"; gene_version "11"; transcript_id "ENSRNOT00000001129"; transcript_version "6"; exon_number "21"; gene_name "Bag6"; gene_source "ensembl"; gene_biotype "protein_coding"; transcript_name "Bag6-201"; transcript_source "ensembl"; transcript_biotype "protein_coding"; protein_id "ENSRNOP00000001129"; protein_version "5";
20	ENSEMBL114_rn	exon	3682200	3682346	90.0773445138394	-	.	gene_id "ENSRNOG00000000851"; transcript_id "ENSRNOG00000000851_tx_17"; exon_id "20_3682200_3682346_-"; exonnum "20"; txlen "3735";
20	ensembl	exon	3682499	3682623	0	-	.	gene_id "ENSRNOG00000000851"; gene_version "11"; transcript_id "ENSRNOT00000085598"; transcript_version "4"; exon_number "20"; gene_name "Bag6"; gene_source "ensembl"; gene_biotype "protein_coding"; transcript_name "Bag6-203"; transcript_source "ensembl"; transcript_biotype "protein_coding"; exon_id "ENSRNOE00000007056"; exon_version "1"; tag "Ensembl_canonical";
20	ensembl	CDS	3682499	3682623	0	-	2	gene_id "ENSRNOG00000000851"; gene_version "11"; transcript_id "ENSRNOT00000085598"; transcript_version "4"; exon_number "20"; gene_name "Bag6"; gene_source "ensembl"; gene_biotype "protein_coding"; transcript_name "Bag6-203"; transcript_source "ensembl"; transcript_biotype "protein_coding"; protein_id "ENSRNOP00000074143"; protein_version "4"; tag "Ensembl_canonical";
20	ensembl	exon	3682499	3682623	0	-	.	gene_id "ENSRNOG00000000851"; gene_version "11"; transcript_id "ENSRNOT00000097591"; transcript_version "2"; exon_number "19"; gene_name "Bag6"; gene_source "ensembl"; gene_biotype "protein_coding"; transcript_name "Bag6-204"; transcript_source "ensembl"; transcript_biotype "protein_coding"; exon_id "ENSRNOE00000007056"; exon_version "1";
20	ensembl	CDS	3682499	3682623	0	-	2	gene_id "ENSRNOG00000000851"; gene_version "11"; transcript_id "ENSRNOT00000097591"; transcript_version "2"; exon_number "19"; gene_name "Bag6"; gene_source "ensembl"; gene_biotype "protein_coding"; transcript_name "Bag6-204"; transcript_source "ensembl"; transcript_biotype "protein_coding"; protein_id "ENSRNOP00000090281"; protein_version "2";
20	ensembl	exon	3682499	3682623	0	-	.	gene_id "ENSRNOG00000000851"; gene_version "11"; transcript_id "ENSRNOT00000060832"; transcript_version "5"; exon_number "20"; gene_name "Bag6"; gene_source "ensembl"; gene_biotype "protein_coding"; transcript_name "Bag6-202"; transcript_source "ensembl"; transcript_biotype "protein_coding"; exon_id "ENSRNOE00000007056"; exon_version "1";
20	ensembl	CDS	3682499	3682623	0	-	2	gene_id "ENSRNOG00000000851"; gene_version "11"; transcript_id "ENSRNOT00000060832"; transcript_version "5"; exon_number "20"; gene_name "Bag6"; gene_source "ensembl"; gene_biotype "protein_coding"; transcript_name "Bag6-202"; transcript_source "ensembl"; transcript_biotype "protein_coding"; protein_id "ENSRNOP00000057557"; protein_version "4";
20	ensembl	exon	3682499	3682623	0	-	.	gene_id "ENSRNOG00000000851"; gene_version "11"; transcript_id "ENSRNOT00000001129"; transcript_version "6"; exon_number "20"; gene_name "Bag6"; gene_source "ensembl"; gene_biotype "protein_coding"; transcript_name "Bag6-201"; transcript_source "ensembl"; transcript_biotype "protein_coding"; exon_id "ENSRNOE00000007056"; exon_version "1";
20	ensembl	CDS	3682499	3682623	0	-	2	gene_id "ENSRNOG00000000851"; gene_version "11"; transcript_id "ENSRNOT00000001129"; transcript_version "6"; exon_number "20"; gene_name "Bag6"; gene_source "ensembl"; gene_biotype "protein_coding"; transcript_name "Bag6-201"; transcript_source "ensembl"; transcript_biotype "protein_coding"; protein_id "ENSRNOP00000001129"; protein_version "5";
20	ENSEMBL114_rn	exon	3682499	3682623	90.0773445138394	-	.	gene_id "ENSRNOG00000000851"; transcript_id "ENSRNOG00000000851_tx_17"; exon_id "20_3682499_3682623_-"; exonnum "19"; txlen "3735";
20	ensembl	exon	3682711	3682813	0	-	.	gene_id "ENSRNOG00000000851"; gene_version "11"; transcript_id "ENSRNOT00000085598"; transcript_version "4"; exon_number "19"; gene_name "Bag6"; gene_source "ensembl"; gene_biotype "protein_coding"; transcript_name "Bag6-203"; transcript_source "ensembl"; transcript_biotype "protein_coding"; exon_id "ENSRNOE00000007055"; exon_version "1"; tag "Ensembl_canonical";
20	ensembl	CDS	3682711	3682813	0	-	0	gene_id "ENSRNOG00000000851"; gene_version "11"; transcript_id "ENSRNOT00000085598"; transcript_version "4"; exon_number "19"; gene_name "Bag6"; gene_source "ensembl"; gene_biotype "protein_coding"; transcript_name "Bag6-203"; transcript_source "ensembl"; transcript_biotype "protein_coding"; protein_id "ENSRNOP00000074143"; protein_version "4"; tag "Ensembl_canonical";
20	ensembl	exon	3682711	3682813	0	-	.	gene_id "ENSRNOG00000000851"; gene_version "11"; transcript_id "ENSRNOT00000097591"; transcript_version "2"; exon_number "18"; gene_name "Bag6"; gene_source "ensembl"; gene_biotype "protein_coding"; transcript_name "Bag6-204"; transcript_source "ensembl"; transcript_biotype "protein_coding"; exon_id "ENSRNOE00000007055"; exon_version "1";
20	ensembl	CDS	3682711	3682813	0	-	0	gene_id "ENSRNOG00000000851"; gene_version "11"; transcript_id "ENSRNOT00000097591"; transcript_version "2"; exon_number "18"; gene_name "Bag6"; gene_source "ensembl"; gene_biotype "protein_coding"; transcript_name "Bag6-204"; transcript_source "ensembl"; transcript_biotype "protein_coding"; protein_id "ENSRNOP00000090281"; protein_version "2";
20	ensembl	exon	3682711	3682813	0	-	.	gene_id "ENSRNOG00000000851"; gene_version "11"; transcript_id "ENSRNOT00000060832"; transcript_version "5"; exon_number "19"; gene_name "Bag6"; gene_source "ensembl"; gene_biotype "protein_coding"; transcript_name "Bag6-202"; transcript_source "ensembl"; transcript_biotype "protein_coding"; exon_id "ENSRNOE00000007055"; exon_version "1";
20	ensembl	CDS	3682711	3682813	0	-	0	gene_id "ENSRNOG00000000851"; gene_version "11"; transcript_id "ENSRNOT00000060832"; transcript_version "5"; exon_number "19"; gene_name "Bag6"; gene_source "ensembl"; gene_biotype "protein_coding"; transcript_name "Bag6-202"; transcript_source "ensembl"; transcript_biotype "protein_coding"; protein_id "ENSRNOP00000057557"; protein_version "4";
20	ensembl	exon	3682711	3682813	0	-	.	gene_id "ENSRNOG00000000851"; gene_version "11"; transcript_id "ENSRNOT00000001129"; transcript_version "6"; exon_number "19"; gene_name "Bag6"; gene_source "ensembl"; gene_biotype "protein_coding"; transcript_name "Bag6-201"; transcript_source "ensembl"; transcript_biotype "protein_coding"; exon_id "ENSRNOE00000007055"; exon_version "1";
20	ensembl	CDS	3682711	3682813	0	-	0	gene_id "ENSRNOG00000000851"; gene_version "11"; transcript_id "ENSRNOT00000001129"; transcript_version "6"; exon_number "19"; gene_name "Bag6"; gene_source "ensembl"; gene_biotype "protein_coding"; transcript_name "Bag6-201"; transcript_source "ensembl"; transcript_biotype "protein_coding"; protein_id "ENSRNOP00000001129"; protein_version "5";
20	ENSEMBL114_rn	exon	3682711	3682813	90.0773445138394	-	.	gene_id "ENSRNOG00000000851"; transcript_id "ENSRNOG00000000851_tx_17"; exon_id "20_3682711_3682813_-"; exonnum "18"; txlen "3735";
20	ensembl	exon	3682934	3682987	0	-	.	gene_id "ENSRNOG00000000851"; gene_version "11"; transcript_id "ENSRNOT00000085598"; transcript_version "4"; exon_number "18"; gene_name "Bag6"; gene_source "ensembl"; gene_biotype "protein_coding"; transcript_name "Bag6-203"; transcript_source "ensembl"; transcript_biotype "protein_coding"; exon_id "ENSRNOE00000007054"; exon_version "1"; tag "Ensembl_canonical";
20	ensembl	CDS	3682934	3682987	0	-	0	gene_id "ENSRNOG00000000851"; gene_version "11"; transcript_id "ENSRNOT00000085598"; transcript_version "4"; exon_number "18"; gene_name "Bag6"; gene_source "ensembl"; gene_biotype "protein_coding"; transcript_name "Bag6-203"; transcript_source "ensembl"; transcript_biotype "protein_coding"; protein_id "ENSRNOP00000074143"; protein_version "4"; tag "Ensembl_canonical";
20	ensembl	exon	3682934	3682987	0	-	.	gene_id "ENSRNOG00000000851"; gene_version "11"; transcript_id "ENSRNOT00000097591"; transcript_version "2"; exon_number "17"; gene_name "Bag6"; gene_source "ensembl"; gene_biotype "protein_coding"; transcript_name "Bag6-204"; transcript_source "ensembl"; transcript_biotype "protein_coding"; exon_id "ENSRNOE00000007054"; exon_version "1";
20	ensembl	CDS	3682934	3682987	0	-	0	gene_id "ENSRNOG00000000851"; gene_version "11"; transcript_id "ENSRNOT00000097591"; transcript_version "2"; exon_number "17"; gene_name "Bag6"; gene_source "ensembl"; gene_biotype "protein_coding"; transcript_name "Bag6-204"; transcript_source "ensembl"; transcript_biotype "protein_coding"; protein_id "ENSRNOP00000090281"; protein_version "2";
20	ensembl	exon	3682934	3682987	0	-	.	gene_id "ENSRNOG00000000851"; gene_version "11"; transcript_id "ENSRNOT00000060832"; transcript_version "5"; exon_number "18"; gene_name "Bag6"; gene_source "ensembl"; gene_biotype "protein_coding"; transcript_name "Bag6-202"; transcript_source "ensembl"; transcript_biotype "protein_coding"; exon_id "ENSRNOE00000007054"; exon_version "1";
20	ensembl	CDS	3682934	3682987	0	-	0	gene_id "ENSRNOG00000000851"; gene_version "11"; transcript_id "ENSRNOT00000060832"; transcript_version "5"; exon_number "18"; gene_name "Bag6"; gene_source "ensembl"; gene_biotype "protein_coding"; transcript_name "Bag6-202"; transcript_source "ensembl"; transcript_biotype "protein_coding"; protein_id "ENSRNOP00000057557"; protein_version "4";
20	ensembl	exon	3682934	3682987	0	-	.	gene_id "ENSRNOG00000000851"; gene_version "11"; transcript_id "ENSRNOT00000001129"; transcript_version "6"; exon_number "18"; gene_name "Bag6"; gene_source "ensembl"; gene_biotype "protein_coding"; transcript_name "Bag6-201"; transcript_source "ensembl"; transcript_biotype "protein_coding"; exon_id "ENSRNOE00000007054"; exon_version "1";
20	ensembl	CDS	3682934	3682987	0	-	0	gene_id "ENSRNOG00000000851"; gene_version "11"; transcript_id "ENSRNOT00000001129"; transcript_version "6"; exon_number "18"; gene_name "Bag6"; gene_source "ensembl"; gene_biotype "protein_coding"; transcript_name "Bag6-201"; transcript_source "ensembl"; transcript_biotype "protein_coding"; protein_id "ENSRNOP00000001129"; protein_version "5";
20	ENSEMBL114_rn	exon	3682934	3682987	90.0773445138394	-	.	gene_id "ENSRNOG00000000851"; transcript_id "ENSRNOG00000000851_tx_17"; exon_id "20_3682934_3682987_-"; exonnum "17"; txlen "3735";
20	ensembl	exon	3683158	3683327	0	-	.	gene_id "ENSRNOG00000000851"; gene_version "11"; transcript_id "ENSRNOT00000085598"; transcript_version "4"; exon_number "17"; gene_name "Bag6"; gene_source "ensembl"; gene_biotype "protein_coding"; transcript_name "Bag6-203"; transcript_source "ensembl"; transcript_biotype "protein_coding"; exon_id "ENSRNOE00000007053"; exon_version "1"; tag "Ensembl_canonical";
20	ensembl	CDS	3683158	3683327	0	-	2	gene_id "ENSRNOG00000000851"; gene_version "11"; transcript_id "ENSRNOT00000085598"; transcript_version "4"; exon_number "17"; gene_name "Bag6"; gene_source "ensembl"; gene_biotype "protein_coding"; transcript_name "Bag6-203"; transcript_source "ensembl"; transcript_biotype "protein_coding"; protein_id "ENSRNOP00000074143"; protein_version "4"; tag "Ensembl_canonical";
20	ensembl	exon	3683158	3683327	0	-	.	gene_id "ENSRNOG00000000851"; gene_version "11"; transcript_id "ENSRNOT00000097591"; transcript_version "2"; exon_number "16"; gene_name "Bag6"; gene_source "ensembl"; gene_biotype "protein_coding"; transcript_name "Bag6-204"; transcript_source "ensembl"; transcript_biotype "protein_coding"; exon_id "ENSRNOE00000007053"; exon_version "1";
20	ensembl	CDS	3683158	3683327	0	-	2	gene_id "ENSRNOG00000000851"; gene_version "11"; transcript_id "ENSRNOT00000097591"; transcript_version "2"; exon_number "16"; gene_name "Bag6"; gene_source "ensembl"; gene_biotype "protein_coding"; transcript_name "Bag6-204"; transcript_source "ensembl"; transcript_biotype "protein_coding"; protein_id "ENSRNOP00000090281"; protein_version "2";
20	ensembl	exon	3683158	3683327	0	-	.	gene_id "ENSRNOG00000000851"; gene_version "11"; transcript_id "ENSRNOT00000060832"; transcript_version "5"; exon_number "17"; gene_name "Bag6"; gene_source "ensembl"; gene_biotype "protein_coding"; transcript_name "Bag6-202"; transcript_source "ensembl"; transcript_biotype "protein_coding"; exon_id "ENSRNOE00000007053"; exon_version "1";
20	ensembl	CDS	3683158	3683327	0	-	2	gene_id "ENSRNOG00000000851"; gene_version "11"; transcript_id "ENSRNOT00000060832"; transcript_version "5"; exon_number "17"; gene_name "Bag6"; gene_source "ensembl"; gene_biotype "protein_coding"; transcript_name "Bag6-202"; transcript_source "ensembl"; transcript_biotype "protein_coding"; protein_id "ENSRNOP00000057557"; protein_version "4";
20	ensembl	exon	3683158	3683327	0	-	.	gene_id "ENSRNOG00000000851"; gene_version "11"; transcript_id "ENSRNOT00000001129"; transcript_version "6"; exon_number "17"; gene_name "Bag6"; gene_source "ensembl"; gene_biotype "protein_coding"; transcript_name "Bag6-201"; transcript_source "ensembl"; transcript_biotype "protein_coding"; exon_id "ENSRNOE00000007053"; exon_version "1";
20	ensembl	CDS	3683158	3683327	0	-	2	gene_id "ENSRNOG00000000851"; gene_version "11"; transcript_id "ENSRNOT00000001129"; transcript_version "6"; exon_number "17"; gene_name "Bag6"; gene_source "ensembl"; gene_biotype "protein_coding"; transcript_name "Bag6-201"; transcript_source "ensembl"; transcript_biotype "protein_coding"; protein_id "ENSRNOP00000001129"; protein_version "5";
20	ENSEMBL114_rn	exon	3683158	3683327	90.0773445138394	-	.	gene_id "ENSRNOG00000000851"; transcript_id "ENSRNOG00000000851_tx_17"; exon_id "20_3683158_3683327_-"; exonnum "16"; txlen "3735";
20	ensembl	exon	3683472	3683763	0	-	.	gene_id "ENSRNOG00000000851"; gene_version "11"; transcript_id "ENSRNOT00000085598"; transcript_version "4"; exon_number "16"; gene_name "Bag6"; gene_source "ensembl"; gene_biotype "protein_coding"; transcript_name "Bag6-203"; transcript_source "ensembl"; transcript_biotype "protein_coding"; exon_id "ENSRNOE00000007052"; exon_version "1"; tag "Ensembl_canonical";
20	ensembl	CDS	3683472	3683763	0	-	0	gene_id "ENSRNOG00000000851"; gene_version "11"; transcript_id "ENSRNOT00000085598"; transcript_version "4"; exon_number "16"; gene_name "Bag6"; gene_source "ensembl"; gene_biotype "protein_coding"; transcript_name "Bag6-203"; transcript_source "ensembl"; transcript_biotype "protein_coding"; protein_id "ENSRNOP00000074143"; protein_version "4"; tag "Ensembl_canonical";
20	ensembl	exon	3683472	3683763	0	-	.	gene_id "ENSRNOG00000000851"; gene_version "11"; transcript_id "ENSRNOT00000097591"; transcript_version "2"; exon_number "15"; gene_name "Bag6"; gene_source "ensembl"; gene_biotype "protein_coding"; transcript_name "Bag6-204"; transcript_source "ensembl"; transcript_biotype "protein_coding"; exon_id "ENSRNOE00000007052"; exon_version "1";
20	ensembl	CDS	3683472	3683763	0	-	0	gene_id "ENSRNOG00000000851"; gene_version "11"; transcript_id "ENSRNOT00000097591"; transcript_version "2"; exon_number "15"; gene_name "Bag6"; gene_source "ensembl"; gene_biotype "protein_coding"; transcript_name "Bag6-204"; transcript_source "ensembl"; transcript_biotype "protein_coding"; protein_id "ENSRNOP00000090281"; protein_version "2";
20	ensembl	exon	3683472	3683763	0	-	.	gene_id "ENSRNOG00000000851"; gene_version "11"; transcript_id "ENSRNOT00000060832"; transcript_version "5"; exon_number "16"; gene_name "Bag6"; gene_source "ensembl"; gene_biotype "protein_coding"; transcript_name "Bag6-202"; transcript_source "ensembl"; transcript_biotype "protein_coding"; exon_id "ENSRNOE00000007052"; exon_version "1";
20	ensembl	CDS	3683472	3683763	0	-	0	gene_id "ENSRNOG00000000851"; gene_version "11"; transcript_id "ENSRNOT00000060832"; transcript_version "5"; exon_number "16"; gene_name "Bag6"; gene_source "ensembl"; gene_biotype "protein_coding"; transcript_name "Bag6-202"; transcript_source "ensembl"; transcript_biotype "protein_coding"; protein_id "ENSRNOP00000057557"; protein_version "4";
20	ensembl	exon	3683472	3683763	0	-	.	gene_id "ENSRNOG00000000851"; gene_version "11"; transcript_id "ENSRNOT00000001129"; transcript_version "6"; exon_number "16"; gene_name "Bag6"; gene_source "ensembl"; gene_biotype "protein_coding"; transcript_name "Bag6-201"; transcript_source "ensembl"; transcript_biotype "protein_coding"; exon_id "ENSRNOE00000007052"; exon_version "1";
20	ensembl	CDS	3683472	3683763	0	-	0	gene_id "ENSRNOG00000000851"; gene_version "11"; transcript_id "ENSRNOT00000001129"; transcript_version "6"; exon_number "16"; gene_name "Bag6"; gene_source "ensembl"; gene_biotype "protein_coding"; transcript_name "Bag6-201"; transcript_source "ensembl"; transcript_biotype "protein_coding"; protein_id "ENSRNOP00000001129"; protein_version "5";
20	ENSEMBL114_rn	exon	3683472	3683763	90.0773445138394	-	.	gene_id "ENSRNOG00000000851"; transcript_id "ENSRNOG00000000851_tx_17"; exon_id "20_3683472_3683763_-"; exonnum "15"; txlen "3735";
20	ensembl	exon	3684269	3684612	0	-	.	gene_id "ENSRNOG00000000851"; gene_version "11"; transcript_id "ENSRNOT00000085598"; transcript_version "4"; exon_number "15"; gene_name "Bag6"; gene_source "ensembl"; gene_biotype "protein_coding"; transcript_name "Bag6-203"; transcript_source "ensembl"; transcript_biotype "protein_coding"; exon_id "ENSRNOE00000007051"; exon_version "1"; tag "Ensembl_canonical";
20	ensembl	CDS	3684269	3684612	0	-	2	gene_id "ENSRNOG00000000851"; gene_version "11"; transcript_id "ENSRNOT00000085598"; transcript_version "4"; exon_number "15"; gene_name "Bag6"; gene_source "ensembl"; gene_biotype "protein_coding"; transcript_name "Bag6-203"; transcript_source "ensembl"; transcript_biotype "protein_coding"; protein_id "ENSRNOP00000074143"; protein_version "4"; tag "Ensembl_canonical";
20	ensembl	exon	3684269	3684612	0	-	.	gene_id "ENSRNOG00000000851"; gene_version "11"; transcript_id "ENSRNOT00000097591"; transcript_version "2"; exon_number "14"; gene_name "Bag6"; gene_source "ensembl"; gene_biotype "protein_coding"; transcript_name "Bag6-204"; transcript_source "ensembl"; transcript_biotype "protein_coding"; exon_id "ENSRNOE00000007051"; exon_version "1";
20	ensembl	CDS	3684269	3684612	0	-	2	gene_id "ENSRNOG00000000851"; gene_version "11"; transcript_id "ENSRNOT00000097591"; transcript_version "2"; exon_number "14"; gene_name "Bag6"; gene_source "ensembl"; gene_biotype "protein_coding"; transcript_name "Bag6-204"; transcript_source "ensembl"; transcript_biotype "protein_coding"; protein_id "ENSRNOP00000090281"; protein_version "2";
20	ensembl	exon	3684269	3684612	0	-	.	gene_id "ENSRNOG00000000851"; gene_version "11"; transcript_id "ENSRNOT00000060832"; transcript_version "5"; exon_number "15"; gene_name "Bag6"; gene_source "ensembl"; gene_biotype "protein_coding"; transcript_name "Bag6-202"; transcript_source "ensembl"; transcript_biotype "protein_coding"; exon_id "ENSRNOE00000007051"; exon_version "1";
20	ensembl	CDS	3684269	3684612	0	-	2	gene_id "ENSRNOG00000000851"; gene_version "11"; transcript_id "ENSRNOT00000060832"; transcript_version "5"; exon_number "15"; gene_name "Bag6"; gene_source "ensembl"; gene_biotype "protein_coding"; transcript_name "Bag6-202"; transcript_source "ensembl"; transcript_biotype "protein_coding"; protein_id "ENSRNOP00000057557"; protein_version "4";
20	ensembl	exon	3684269	3684612	0	-	.	gene_id "ENSRNOG00000000851"; gene_version "11"; transcript_id "ENSRNOT00000001129"; transcript_version "6"; exon_number "15"; gene_name "Bag6"; gene_source "ensembl"; gene_biotype "protein_coding"; transcript_name "Bag6-201"; transcript_source "ensembl"; transcript_biotype "protein_coding"; exon_id "ENSRNOE00000007051"; exon_version "1";
20	ensembl	CDS	3684269	3684612	0	-	2	gene_id "ENSRNOG00000000851"; gene_version "11"; transcript_id "ENSRNOT00000001129"; transcript_version "6"; exon_number "15"; gene_name "Bag6"; gene_source "ensembl"; gene_biotype "protein_coding"; transcript_name "Bag6-201"; transcript_source "ensembl"; transcript_biotype "protein_coding"; protein_id "ENSRNOP00000001129"; protein_version "5";
20	ENSEMBL114_rn	exon	3684269	3684612	90.0773445138394	-	.	gene_id "ENSRNOG00000000851"; transcript_id "ENSRNOG00000000851_tx_17"; exon_id "20_3684269_3684612_-"; exonnum "14"; txlen "3735";
20	ensembl	exon	3684947	3685034	0	-	.	gene_id "ENSRNOG00000000851"; gene_version "11"; transcript_id "ENSRNOT00000085598"; transcript_version "4"; exon_number "14"; gene_name "Bag6"; gene_source "ensembl"; gene_biotype "protein_coding"; transcript_name "Bag6-203"; transcript_source "ensembl"; transcript_biotype "protein_coding"; exon_id "ENSRNOE00000358551"; exon_version "1"; tag "Ensembl_canonical";
20	ensembl	CDS	3684947	3685034	0	-	0	gene_id "ENSRNOG00000000851"; gene_version "11"; transcript_id "ENSRNOT00000085598"; transcript_version "4"; exon_number "14"; gene_name "Bag6"; gene_source "ensembl"; gene_biotype "protein_coding"; transcript_name "Bag6-203"; transcript_source "ensembl"; transcript_biotype "protein_coding"; protein_id "ENSRNOP00000074143"; protein_version "4"; tag "Ensembl_canonical";
20	ensembl	exon	3684947	3685034	0	-	.	gene_id "ENSRNOG00000000851"; gene_version "11"; transcript_id "ENSRNOT00000097591"; transcript_version "2"; exon_number "13"; gene_name "Bag6"; gene_source "ensembl"; gene_biotype "protein_coding"; transcript_name "Bag6-204"; transcript_source "ensembl"; transcript_biotype "protein_coding"; exon_id "ENSRNOE00000358551"; exon_version "1";
20	ensembl	CDS	3684947	3685034	0	-	0	gene_id "ENSRNOG00000000851"; gene_version "11"; transcript_id "ENSRNOT00000097591"; transcript_version "2"; exon_number "13"; gene_name "Bag6"; gene_source "ensembl"; gene_biotype "protein_coding"; transcript_name "Bag6-204"; transcript_source "ensembl"; transcript_biotype "protein_coding"; protein_id "ENSRNOP00000090281"; protein_version "2";
20	ensembl	exon	3684947	3685034	0	-	.	gene_id "ENSRNOG00000000851"; gene_version "11"; transcript_id "ENSRNOT00000060832"; transcript_version "5"; exon_number "14"; gene_name "Bag6"; gene_source "ensembl"; gene_biotype "protein_coding"; transcript_name "Bag6-202"; transcript_source "ensembl"; transcript_biotype "protein_coding"; exon_id "ENSRNOE00000358551"; exon_version "1";
20	ensembl	CDS	3684947	3685034	0	-	0	gene_id "ENSRNOG00000000851"; gene_version "11"; transcript_id "ENSRNOT00000060832"; transcript_version "5"; exon_number "14"; gene_name "Bag6"; gene_source "ensembl"; gene_biotype "protein_coding"; transcript_name "Bag6-202"; transcript_source "ensembl"; transcript_biotype "protein_coding"; protein_id "ENSRNOP00000057557"; protein_version "4";
20	ensembl	exon	3684947	3685034	0	-	.	gene_id "ENSRNOG00000000851"; gene_version "11"; transcript_id "ENSRNOT00000001129"; transcript_version "6"; exon_number "14"; gene_name "Bag6"; gene_source "ensembl"; gene_biotype "protein_coding"; transcript_name "Bag6-201"; transcript_source "ensembl"; transcript_biotype "protein_coding"; exon_id "ENSRNOE00000358551"; exon_version "1";
20	ensembl	CDS	3684947	3685034	0	-	0	gene_id "ENSRNOG00000000851"; gene_version "11"; transcript_id "ENSRNOT00000001129"; transcript_version "6"; exon_number "14"; gene_name "Bag6"; gene_source "ensembl"; gene_biotype "protein_coding"; transcript_name "Bag6-201"; transcript_source "ensembl"; transcript_biotype "protein_coding"; protein_id "ENSRNOP00000001129"; protein_version "5";
20	ENSEMBL114_rn	exon	3684947	3685034	90.0773445138394	-	.	gene_id "ENSRNOG00000000851"; transcript_id "ENSRNOG00000000851_tx_17"; exon_id "20_3684947_3685034_-"; exonnum "13"; txlen "3735";
20	ensembl	exon	3685118	3685230	0	-	.	gene_id "ENSRNOG00000000851"; gene_version "11"; transcript_id "ENSRNOT00000085598"; transcript_version "4"; exon_number "13"; gene_name "Bag6"; gene_source "ensembl"; gene_biotype "protein_coding"; transcript_name "Bag6-203"; transcript_source "ensembl"; transcript_biotype "protein_coding"; exon_id "ENSRNOE00000007049"; exon_version "1"; tag "Ensembl_canonical";
20	ensembl	CDS	3685118	3685230	0	-	2	gene_id "ENSRNOG00000000851"; gene_version "11"; transcript_id "ENSRNOT00000085598"; transcript_version "4"; exon_number "13"; gene_name "Bag6"; gene_source "ensembl"; gene_biotype "protein_coding"; transcript_name "Bag6-203"; transcript_source "ensembl"; transcript_biotype "protein_coding"; protein_id "ENSRNOP00000074143"; protein_version "4"; tag "Ensembl_canonical";
20	ensembl	exon	3685118	3685230	0	-	.	gene_id "ENSRNOG00000000851"; gene_version "11"; transcript_id "ENSRNOT00000097591"; transcript_version "2"; exon_number "12"; gene_name "Bag6"; gene_source "ensembl"; gene_biotype "protein_coding"; transcript_name "Bag6-204"; transcript_source "ensembl"; transcript_biotype "protein_coding"; exon_id "ENSRNOE00000007049"; exon_version "1";
20	ensembl	CDS	3685118	3685230	0	-	2	gene_id "ENSRNOG00000000851"; gene_version "11"; transcript_id "ENSRNOT00000097591"; transcript_version "2"; exon_number "12"; gene_name "Bag6"; gene_source "ensembl"; gene_biotype "protein_coding"; transcript_name "Bag6-204"; transcript_source "ensembl"; transcript_biotype "protein_coding"; protein_id "ENSRNOP00000090281"; protein_version "2";
20	ensembl	exon	3685118	3685230	0	-	.	gene_id "ENSRNOG00000000851"; gene_version "11"; transcript_id "ENSRNOT00000060832"; transcript_version "5"; exon_number "13"; gene_name "Bag6"; gene_source "ensembl"; gene_biotype "protein_coding"; transcript_name "Bag6-202"; transcript_source "ensembl"; transcript_biotype "protein_coding"; exon_id "ENSRNOE00000007049"; exon_version "1";
20	ensembl	CDS	3685118	3685230	0	-	2	gene_id "ENSRNOG00000000851"; gene_version "11"; transcript_id "ENSRNOT00000060832"; transcript_version "5"; exon_number "13"; gene_name "Bag6"; gene_source "ensembl"; gene_biotype "protein_coding"; transcript_name "Bag6-202"; transcript_source "ensembl"; transcript_biotype "protein_coding"; protein_id "ENSRNOP00000057557"; protein_version "4";
20	ensembl	exon	3685118	3685230	0	-	.	gene_id "ENSRNOG00000000851"; gene_version "11"; transcript_id "ENSRNOT00000001129"; transcript_version "6"; exon_number "13"; gene_name "Bag6"; gene_source "ensembl"; gene_biotype "protein_coding"; transcript_name "Bag6-201"; transcript_source "ensembl"; transcript_biotype "protein_coding"; exon_id "ENSRNOE00000007049"; exon_version "1";
20	ensembl	CDS	3685118	3685230	0	-	2	gene_id "ENSRNOG00000000851"; gene_version "11"; transcript_id "ENSRNOT00000001129"; transcript_version "6"; exon_number "13"; gene_name "Bag6"; gene_source "ensembl"; gene_biotype "protein_coding"; transcript_name "Bag6-201"; transcript_source "ensembl"; transcript_biotype "protein_coding"; protein_id "ENSRNOP00000001129"; protein_version "5";
20	ENSEMBL114_rn	exon	3685118	3685230	90.0773445138394	-	.	gene_id "ENSRNOG00000000851"; transcript_id "ENSRNOG00000000851_tx_17"; exon_id "20_3685118_3685230_-"; exonnum "12"; txlen "3735";
20	ensembl	exon	3685352	3685459	0	-	.	gene_id "ENSRNOG00000000851"; gene_version "11"; transcript_id "ENSRNOT00000085598"; transcript_version "4"; exon_number "12"; gene_name "Bag6"; gene_source "ensembl"; gene_biotype "protein_coding"; transcript_name "Bag6-203"; transcript_source "ensembl"; transcript_biotype "protein_coding"; exon_id "ENSRNOE00000592232"; exon_version "1"; tag "Ensembl_canonical";
20	ensembl	CDS	3685352	3685459	0	-	2	gene_id "ENSRNOG00000000851"; gene_version "11"; transcript_id "ENSRNOT00000085598"; transcript_version "4"; exon_number "12"; gene_name "Bag6"; gene_source "ensembl"; gene_biotype "protein_coding"; transcript_name "Bag6-203"; transcript_source "ensembl"; transcript_biotype "protein_coding"; protein_id "ENSRNOP00000074143"; protein_version "4"; tag "Ensembl_canonical";
20	ensembl	exon	3685352	3685459	0	-	.	gene_id "ENSRNOG00000000851"; gene_version "11"; transcript_id "ENSRNOT00000060832"; transcript_version "5"; exon_number "12"; gene_name "Bag6"; gene_source "ensembl"; gene_biotype "protein_coding"; transcript_name "Bag6-202"; transcript_source "ensembl"; transcript_biotype "protein_coding"; exon_id "ENSRNOE00000592232"; exon_version "1";
20	ensembl	CDS	3685352	3685459	0	-	2	gene_id "ENSRNOG00000000851"; gene_version "11"; transcript_id "ENSRNOT00000060832"; transcript_version "5"; exon_number "12"; gene_name "Bag6"; gene_source "ensembl"; gene_biotype "protein_coding"; transcript_name "Bag6-202"; transcript_source "ensembl"; transcript_biotype "protein_coding"; protein_id "ENSRNOP00000057557"; protein_version "4";
20	ensembl	exon	3685352	3685459	0	-	.	gene_id "ENSRNOG00000000851"; gene_version "11"; transcript_id "ENSRNOT00000001129"; transcript_version "6"; exon_number "12"; gene_name "Bag6"; gene_source "ensembl"; gene_biotype "protein_coding"; transcript_name "Bag6-201"; transcript_source "ensembl"; transcript_biotype "protein_coding"; exon_id "ENSRNOE00000592232"; exon_version "1";
20	ensembl	CDS	3685352	3685459	0	-	2	gene_id "ENSRNOG00000000851"; gene_version "11"; transcript_id "ENSRNOT00000001129"; transcript_version "6"; exon_number "12"; gene_name "Bag6"; gene_source "ensembl"; gene_biotype "protein_coding"; transcript_name "Bag6-201"; transcript_source "ensembl"; transcript_biotype "protein_coding"; protein_id "ENSRNOP00000001129"; protein_version "5";
20	ensembl	exon	3685573	3685650	0	-	.	gene_id "ENSRNOG00000000851"; gene_version "11"; transcript_id "ENSRNOT00000085598"; transcript_version "4"; exon_number "11"; gene_name "Bag6"; gene_source "ensembl"; gene_biotype "protein_coding"; transcript_name "Bag6-203"; transcript_source "ensembl"; transcript_biotype "protein_coding"; exon_id "ENSRNOE00000007048"; exon_version "1"; tag "Ensembl_canonical";
20	ensembl	CDS	3685573	3685650	0	-	2	gene_id "ENSRNOG00000000851"; gene_version "11"; transcript_id "ENSRNOT00000085598"; transcript_version "4"; exon_number "11"; gene_name "Bag6"; gene_source "ensembl"; gene_biotype "protein_coding"; transcript_name "Bag6-203"; transcript_source "ensembl"; transcript_biotype "protein_coding"; protein_id "ENSRNOP00000074143"; protein_version "4"; tag "Ensembl_canonical";
20	ensembl	exon	3685573	3685650	0	-	.	gene_id "ENSRNOG00000000851"; gene_version "11"; transcript_id "ENSRNOT00000097591"; transcript_version "2"; exon_number "11"; gene_name "Bag6"; gene_source "ensembl"; gene_biotype "protein_coding"; transcript_name "Bag6-204"; transcript_source "ensembl"; transcript_biotype "protein_coding"; exon_id "ENSRNOE00000007048"; exon_version "1";
20	ensembl	CDS	3685573	3685650	0	-	2	gene_id "ENSRNOG00000000851"; gene_version "11"; transcript_id "ENSRNOT00000097591"; transcript_version "2"; exon_number "11"; gene_name "Bag6"; gene_source "ensembl"; gene_biotype "protein_coding"; transcript_name "Bag6-204"; transcript_source "ensembl"; transcript_biotype "protein_coding"; protein_id "ENSRNOP00000090281"; protein_version "2";
20	ensembl	exon	3685573	3685650	0	-	.	gene_id "ENSRNOG00000000851"; gene_version "11"; transcript_id "ENSRNOT00000060832"; transcript_version "5"; exon_number "11"; gene_name "Bag6"; gene_source "ensembl"; gene_biotype "protein_coding"; transcript_name "Bag6-202"; transcript_source "ensembl"; transcript_biotype "protein_coding"; exon_id "ENSRNOE00000007048"; exon_version "1";
20	ensembl	CDS	3685573	3685650	0	-	2	gene_id "ENSRNOG00000000851"; gene_version "11"; transcript_id "ENSRNOT00000060832"; transcript_version "5"; exon_number "11"; gene_name "Bag6"; gene_source "ensembl"; gene_biotype "protein_coding"; transcript_name "Bag6-202"; transcript_source "ensembl"; transcript_biotype "protein_coding"; protein_id "ENSRNOP00000057557"; protein_version "4";
20	ensembl	exon	3685573	3685650	0	-	.	gene_id "ENSRNOG00000000851"; gene_version "11"; transcript_id "ENSRNOT00000001129"; transcript_version "6"; exon_number "11"; gene_name "Bag6"; gene_source "ensembl"; gene_biotype "protein_coding"; transcript_name "Bag6-201"; transcript_source "ensembl"; transcript_biotype "protein_coding"; exon_id "ENSRNOE00000007048"; exon_version "1";
20	ensembl	CDS	3685573	3685650	0	-	2	gene_id "ENSRNOG00000000851"; gene_version "11"; transcript_id "ENSRNOT00000001129"; transcript_version "6"; exon_number "11"; gene_name "Bag6"; gene_source "ensembl"; gene_biotype "protein_coding"; transcript_name "Bag6-201"; transcript_source "ensembl"; transcript_biotype "protein_coding"; protein_id "ENSRNOP00000001129"; protein_version "5";
20	ENSEMBL114_rn	exon	3685573	3685650	90.0773445138394	-	.	gene_id "ENSRNOG00000000851"; transcript_id "ENSRNOG00000000851_tx_17"; exon_id "20_3685573_3685650_-"; exonnum "11"; txlen "3735";
20	ensembl	exon	3685891	3686143	0	-	.	gene_id "ENSRNOG00000000851"; gene_version "11"; transcript_id "ENSRNOT00000085598"; transcript_version "4"; exon_number "10"; gene_name "Bag6"; gene_source "ensembl"; gene_biotype "protein_coding"; transcript_name "Bag6-203"; transcript_source "ensembl"; transcript_biotype "protein_coding"; exon_id "ENSRNOE00000007047"; exon_version "1"; tag "Ensembl_canonical";
20	ensembl	CDS	3685891	3686143	0	-	0	gene_id "ENSRNOG00000000851"; gene_version "11"; transcript_id "ENSRNOT00000085598"; transcript_version "4"; exon_number "10"; gene_name "Bag6"; gene_source "ensembl"; gene_biotype "protein_coding"; transcript_name "Bag6-203"; transcript_source "ensembl"; transcript_biotype "protein_coding"; protein_id "ENSRNOP00000074143"; protein_version "4"; tag "Ensembl_canonical";
20	ensembl	exon	3685891	3686143	0	-	.	gene_id "ENSRNOG00000000851"; gene_version "11"; transcript_id "ENSRNOT00000097591"; transcript_version "2"; exon_number "10"; gene_name "Bag6"; gene_source "ensembl"; gene_biotype "protein_coding"; transcript_name "Bag6-204"; transcript_source "ensembl"; transcript_biotype "protein_coding"; exon_id "ENSRNOE00000007047"; exon_version "1";
20	ensembl	CDS	3685891	3686143	0	-	0	gene_id "ENSRNOG00000000851"; gene_version "11"; transcript_id "ENSRNOT00000097591"; transcript_version "2"; exon_number "10"; gene_name "Bag6"; gene_source "ensembl"; gene_biotype "protein_coding"; transcript_name "Bag6-204"; transcript_source "ensembl"; transcript_biotype "protein_coding"; protein_id "ENSRNOP00000090281"; protein_version "2";
20	ensembl	exon	3685891	3686143	0	-	.	gene_id "ENSRNOG00000000851"; gene_version "11"; transcript_id "ENSRNOT00000060832"; transcript_version "5"; exon_number "10"; gene_name "Bag6"; gene_source "ensembl"; gene_biotype "protein_coding"; transcript_name "Bag6-202"; transcript_source "ensembl"; transcript_biotype "protein_coding"; exon_id "ENSRNOE00000007047"; exon_version "1";
20	ensembl	CDS	3685891	3686143	0	-	0	gene_id "ENSRNOG00000000851"; gene_version "11"; transcript_id "ENSRNOT00000060832"; transcript_version "5"; exon_number "10"; gene_name "Bag6"; gene_source "ensembl"; gene_biotype "protein_coding"; transcript_name "Bag6-202"; transcript_source "ensembl"; transcript_biotype "protein_coding"; protein_id "ENSRNOP00000057557"; protein_version "4";
20	ensembl	exon	3685891	3686143	0	-	.	gene_id "ENSRNOG00000000851"; gene_version "11"; transcript_id "ENSRNOT00000001129"; transcript_version "6"; exon_number "10"; gene_name "Bag6"; gene_source "ensembl"; gene_biotype "protein_coding"; transcript_name "Bag6-201"; transcript_source "ensembl"; transcript_biotype "protein_coding"; exon_id "ENSRNOE00000007047"; exon_version "1";
20	ensembl	CDS	3685891	3686143	0	-	0	gene_id "ENSRNOG00000000851"; gene_version "11"; transcript_id "ENSRNOT00000001129"; transcript_version "6"; exon_number "10"; gene_name "Bag6"; gene_source "ensembl"; gene_biotype "protein_coding"; transcript_name "Bag6-201"; transcript_source "ensembl"; transcript_biotype "protein_coding"; protein_id "ENSRNOP00000001129"; protein_version "5";
20	ENSEMBL114_rn	exon	3685891	3686143	90.0773445138394	-	.	gene_id "ENSRNOG00000000851"; transcript_id "ENSRNOG00000000851_tx_17"; exon_id "20_3685891_3686143_-"; exonnum "10"; txlen "3735";
20	ensembl	exon	3686369	3686566	0	-	.	gene_id "ENSRNOG00000000851"; gene_version "11"; transcript_id "ENSRNOT00000085598"; transcript_version "4"; exon_number "9"; gene_name "Bag6"; gene_source "ensembl"; gene_biotype "protein_coding"; transcript_name "Bag6-203"; transcript_source "ensembl"; transcript_biotype "protein_coding"; exon_id "ENSRNOE00000007046"; exon_version "1"; tag "Ensembl_canonical";
20	ensembl	CDS	3686369	3686566	0	-	0	gene_id "ENSRNOG00000000851"; gene_version "11"; transcript_id "ENSRNOT00000085598"; transcript_version "4"; exon_number "9"; gene_name "Bag6"; gene_source "ensembl"; gene_biotype "protein_coding"; transcript_name "Bag6-203"; transcript_source "ensembl"; transcript_biotype "protein_coding"; protein_id "ENSRNOP00000074143"; protein_version "4"; tag "Ensembl_canonical";
20	ensembl	exon	3686369	3686566	0	-	.	gene_id "ENSRNOG00000000851"; gene_version "11"; transcript_id "ENSRNOT00000097591"; transcript_version "2"; exon_number "9"; gene_name "Bag6"; gene_source "ensembl"; gene_biotype "protein_coding"; transcript_name "Bag6-204"; transcript_source "ensembl"; transcript_biotype "protein_coding"; exon_id "ENSRNOE00000007046"; exon_version "1";
20	ensembl	CDS	3686369	3686566	0	-	0	gene_id "ENSRNOG00000000851"; gene_version "11"; transcript_id "ENSRNOT00000097591"; transcript_version "2"; exon_number "9"; gene_name "Bag6"; gene_source "ensembl"; gene_biotype "protein_coding"; transcript_name "Bag6-204"; transcript_source "ensembl"; transcript_biotype "protein_coding"; protein_id "ENSRNOP00000090281"; protein_version "2";
20	ensembl	exon	3686369	3686566	0	-	.	gene_id "ENSRNOG00000000851"; gene_version "11"; transcript_id "ENSRNOT00000060832"; transcript_version "5"; exon_number "9"; gene_name "Bag6"; gene_source "ensembl"; gene_biotype "protein_coding"; transcript_name "Bag6-202"; transcript_source "ensembl"; transcript_biotype "protein_coding"; exon_id "ENSRNOE00000007046"; exon_version "1";
20	ensembl	CDS	3686369	3686566	0	-	0	gene_id "ENSRNOG00000000851"; gene_version "11"; transcript_id "ENSRNOT00000060832"; transcript_version "5"; exon_number "9"; gene_name "Bag6"; gene_source "ensembl"; gene_biotype "protein_coding"; transcript_name "Bag6-202"; transcript_source "ensembl"; transcript_biotype "protein_coding"; protein_id "ENSRNOP00000057557"; protein_version "4";
20	ensembl	exon	3686369	3686566	0	-	.	gene_id "ENSRNOG00000000851"; gene_version "11"; transcript_id "ENSRNOT00000001129"; transcript_version "6"; exon_number "9"; gene_name "Bag6"; gene_source "ensembl"; gene_biotype "protein_coding"; transcript_name "Bag6-201"; transcript_source "ensembl"; transcript_biotype "protein_coding"; exon_id "ENSRNOE00000007046"; exon_version "1";
20	ensembl	CDS	3686369	3686566	0	-	0	gene_id "ENSRNOG00000000851"; gene_version "11"; transcript_id "ENSRNOT00000001129"; transcript_version "6"; exon_number "9"; gene_name "Bag6"; gene_source "ensembl"; gene_biotype "protein_coding"; transcript_name "Bag6-201"; transcript_source "ensembl"; transcript_biotype "protein_coding"; protein_id "ENSRNOP00000001129"; protein_version "5";
20	ENSEMBL114_rn	exon	3686369	3686566	90.0773445138394	-	.	gene_id "ENSRNOG00000000851"; transcript_id "ENSRNOG00000000851_tx_17"; exon_id "20_3686369_3686566_-"; exonnum "9"; txlen "3735";
20	ensembl	exon	3687283	3687412	0	-	.	gene_id "ENSRNOG00000000851"; gene_version "11"; transcript_id "ENSRNOT00000085598"; transcript_version "4"; exon_number "8"; gene_name "Bag6"; gene_source "ensembl"; gene_biotype "protein_coding"; transcript_name "Bag6-203"; transcript_source "ensembl"; transcript_biotype "protein_coding"; exon_id "ENSRNOE00000007045"; exon_version "1"; tag "Ensembl_canonical";
20	ensembl	CDS	3687283	3687412	0	-	1	gene_id "ENSRNOG00000000851"; gene_version "11"; transcript_id "ENSRNOT00000085598"; transcript_version "4"; exon_number "8"; gene_name "Bag6"; gene_source "ensembl"; gene_biotype "protein_coding"; transcript_name "Bag6-203"; transcript_source "ensembl"; transcript_biotype "protein_coding"; protein_id "ENSRNOP00000074143"; protein_version "4"; tag "Ensembl_canonical";
20	ensembl	exon	3687283	3687412	0	-	.	gene_id "ENSRNOG00000000851"; gene_version "11"; transcript_id "ENSRNOT00000097591"; transcript_version "2"; exon_number "8"; gene_name "Bag6"; gene_source "ensembl"; gene_biotype "protein_coding"; transcript_name "Bag6-204"; transcript_source "ensembl"; transcript_biotype "protein_coding"; exon_id "ENSRNOE00000007045"; exon_version "1";
20	ensembl	CDS	3687283	3687412	0	-	1	gene_id "ENSRNOG00000000851"; gene_version "11"; transcript_id "ENSRNOT00000097591"; transcript_version "2"; exon_number "8"; gene_name "Bag6"; gene_source "ensembl"; gene_biotype "protein_coding"; transcript_name "Bag6-204"; transcript_source "ensembl"; transcript_biotype "protein_coding"; protein_id "ENSRNOP00000090281"; protein_version "2";
20	ensembl	exon	3687283	3687412	0	-	.	gene_id "ENSRNOG00000000851"; gene_version "11"; transcript_id "ENSRNOT00000060832"; transcript_version "5"; exon_number "8"; gene_name "Bag6"; gene_source "ensembl"; gene_biotype "protein_coding"; transcript_name "Bag6-202"; transcript_source "ensembl"; transcript_biotype "protein_coding"; exon_id "ENSRNOE00000007045"; exon_version "1";
20	ensembl	CDS	3687283	3687412	0	-	1	gene_id "ENSRNOG00000000851"; gene_version "11"; transcript_id "ENSRNOT00000060832"; transcript_version "5"; exon_number "8"; gene_name "Bag6"; gene_source "ensembl"; gene_biotype "protein_coding"; transcript_name "Bag6-202"; transcript_source "ensembl"; transcript_biotype "protein_coding"; protein_id "ENSRNOP00000057557"; protein_version "4";
20	ensembl	exon	3687283	3687412	0	-	.	gene_id "ENSRNOG00000000851"; gene_version "11"; transcript_id "ENSRNOT00000001129"; transcript_version "6"; exon_number "8"; gene_name "Bag6"; gene_source "ensembl"; gene_biotype "protein_coding"; transcript_name "Bag6-201"; transcript_source "ensembl"; transcript_biotype "protein_coding"; exon_id "ENSRNOE00000007045"; exon_version "1";
20	ensembl	CDS	3687283	3687412	0	-	1	gene_id "ENSRNOG00000000851"; gene_version "11"; transcript_id "ENSRNOT00000001129"; transcript_version "6"; exon_number "8"; gene_name "Bag6"; gene_source "ensembl"; gene_biotype "protein_coding"; transcript_name "Bag6-201"; transcript_source "ensembl"; transcript_biotype "protein_coding"; protein_id "ENSRNOP00000001129"; protein_version "5";
20	ENSEMBL114_rn	exon	3687283	3687412	90.0773445138394	-	.	gene_id "ENSRNOG00000000851"; transcript_id "ENSRNOG00000000851_tx_17"; exon_id "20_3687283_3687412_-"; exonnum "8"; txlen "3735";
20	ensembl	exon	3687799	3688037	0	-	.	gene_id "ENSRNOG00000000851"; gene_version "11"; transcript_id "ENSRNOT00000085598"; transcript_version "4"; exon_number "7"; gene_name "Bag6"; gene_source "ensembl"; gene_biotype "protein_coding"; transcript_name "Bag6-203"; transcript_source "ensembl"; transcript_biotype "protein_coding"; exon_id "ENSRNOE00000007044"; exon_version "1"; tag "Ensembl_canonical";
20	ensembl	CDS	3687799	3688037	0	-	0	gene_id "ENSRNOG00000000851"; gene_version "11"; transcript_id "ENSRNOT00000085598"; transcript_version "4"; exon_number "7"; gene_name "Bag6"; gene_source "ensembl"; gene_biotype "protein_coding"; transcript_name "Bag6-203"; transcript_source "ensembl"; transcript_biotype "protein_coding"; protein_id "ENSRNOP00000074143"; protein_version "4"; tag "Ensembl_canonical";
20	ensembl	exon	3687799	3688037	0	-	.	gene_id "ENSRNOG00000000851"; gene_version "11"; transcript_id "ENSRNOT00000097591"; transcript_version "2"; exon_number "7"; gene_name "Bag6"; gene_source "ensembl"; gene_biotype "protein_coding"; transcript_name "Bag6-204"; transcript_source "ensembl"; transcript_biotype "protein_coding"; exon_id "ENSRNOE00000007044"; exon_version "1";
20	ensembl	CDS	3687799	3688037	0	-	0	gene_id "ENSRNOG00000000851"; gene_version "11"; transcript_id "ENSRNOT00000097591"; transcript_version "2"; exon_number "7"; gene_name "Bag6"; gene_source "ensembl"; gene_biotype "protein_coding"; transcript_name "Bag6-204"; transcript_source "ensembl"; transcript_biotype "protein_coding"; protein_id "ENSRNOP00000090281"; protein_version "2";
20	ensembl	exon	3687799	3688037	0	-	.	gene_id "ENSRNOG00000000851"; gene_version "11"; transcript_id "ENSRNOT00000060832"; transcript_version "5"; exon_number "7"; gene_name "Bag6"; gene_source "ensembl"; gene_biotype "protein_coding"; transcript_name "Bag6-202"; transcript_source "ensembl"; transcript_biotype "protein_coding"; exon_id "ENSRNOE00000007044"; exon_version "1";
20	ensembl	CDS	3687799	3688037	0	-	0	gene_id "ENSRNOG00000000851"; gene_version "11"; transcript_id "ENSRNOT00000060832"; transcript_version "5"; exon_number "7"; gene_name "Bag6"; gene_source "ensembl"; gene_biotype "protein_coding"; transcript_name "Bag6-202"; transcript_source "ensembl"; transcript_biotype "protein_coding"; protein_id "ENSRNOP00000057557"; protein_version "4";
20	ensembl	exon	3687799	3688037	0	-	.	gene_id "ENSRNOG00000000851"; gene_version "11"; transcript_id "ENSRNOT00000001129"; transcript_version "6"; exon_number "7"; gene_name "Bag6"; gene_source "ensembl"; gene_biotype "protein_coding"; transcript_name "Bag6-201"; transcript_source "ensembl"; transcript_biotype "protein_coding"; exon_id "ENSRNOE00000007044"; exon_version "1";
20	ensembl	CDS	3687799	3688037	0	-	0	gene_id "ENSRNOG00000000851"; gene_version "11"; transcript_id "ENSRNOT00000001129"; transcript_version "6"; exon_number "7"; gene_name "Bag6"; gene_source "ensembl"; gene_biotype "protein_coding"; transcript_name "Bag6-201"; transcript_source "ensembl"; transcript_biotype "protein_coding"; protein_id "ENSRNOP00000001129"; protein_version "5";
20	ENSEMBL114_rn	exon	3687799	3688037	90.0773445138394	-	.	gene_id "ENSRNOG00000000851"; transcript_id "ENSRNOG00000000851_tx_17"; exon_id "20_3687799_3688037_-"; exonnum "7"; txlen "3735";
20	ensembl	exon	3688933	3689007	0	-	.	gene_id "ENSRNOG00000000851"; gene_version "11"; transcript_id "ENSRNOT00000085598"; transcript_version "4"; exon_number "6"; gene_name "Bag6"; gene_source "ensembl"; gene_biotype "protein_coding"; transcript_name "Bag6-203"; transcript_source "ensembl"; transcript_biotype "protein_coding"; exon_id "ENSRNOE00000007032"; exon_version "1"; tag "Ensembl_canonical";
20	ensembl	CDS	3688933	3689007	0	-	0	gene_id "ENSRNOG00000000851"; gene_version "11"; transcript_id "ENSRNOT00000085598"; transcript_version "4"; exon_number "6"; gene_name "Bag6"; gene_source "ensembl"; gene_biotype "protein_coding"; transcript_name "Bag6-203"; transcript_source "ensembl"; transcript_biotype "protein_coding"; protein_id "ENSRNOP00000074143"; protein_version "4"; tag "Ensembl_canonical";
20	ensembl	exon	3688933	3689007	0	-	.	gene_id "ENSRNOG00000000851"; gene_version "11"; transcript_id "ENSRNOT00000097591"; transcript_version "2"; exon_number "6"; gene_name "Bag6"; gene_source "ensembl"; gene_biotype "protein_coding"; transcript_name "Bag6-204"; transcript_source "ensembl"; transcript_biotype "protein_coding"; exon_id "ENSRNOE00000007032"; exon_version "1";
20	ensembl	CDS	3688933	3689007	0	-	0	gene_id "ENSRNOG00000000851"; gene_version "11"; transcript_id "ENSRNOT00000097591"; transcript_version "2"; exon_number "6"; gene_name "Bag6"; gene_source "ensembl"; gene_biotype "protein_coding"; transcript_name "Bag6-204"; transcript_source "ensembl"; transcript_biotype "protein_coding"; protein_id "ENSRNOP00000090281"; protein_version "2";
20	ensembl	exon	3688933	3689007	0	-	.	gene_id "ENSRNOG00000000851"; gene_version "11"; transcript_id "ENSRNOT00000060832"; transcript_version "5"; exon_number "6"; gene_name "Bag6"; gene_source "ensembl"; gene_biotype "protein_coding"; transcript_name "Bag6-202"; transcript_source "ensembl"; transcript_biotype "protein_coding"; exon_id "ENSRNOE00000007032"; exon_version "1";
20	ensembl	CDS	3688933	3689007	0	-	0	gene_id "ENSRNOG00000000851"; gene_version "11"; transcript_id "ENSRNOT00000060832"; transcript_version "5"; exon_number "6"; gene_name "Bag6"; gene_source "ensembl"; gene_biotype "protein_coding"; transcript_name "Bag6-202"; transcript_source "ensembl"; transcript_biotype "protein_coding"; protein_id "ENSRNOP00000057557"; protein_version "4";
20	ensembl	exon	3688933	3689007	0	-	.	gene_id "ENSRNOG00000000851"; gene_version "11"; transcript_id "ENSRNOT00000001129"; transcript_version "6"; exon_number "6"; gene_name "Bag6"; gene_source "ensembl"; gene_biotype "protein_coding"; transcript_name "Bag6-201"; transcript_source "ensembl"; transcript_biotype "protein_coding"; exon_id "ENSRNOE00000007032"; exon_version "1";
20	ensembl	CDS	3688933	3689007	0	-	0	gene_id "ENSRNOG00000000851"; gene_version "11"; transcript_id "ENSRNOT00000001129"; transcript_version "6"; exon_number "6"; gene_name "Bag6"; gene_source "ensembl"; gene_biotype "protein_coding"; transcript_name "Bag6-201"; transcript_source "ensembl"; transcript_biotype "protein_coding"; protein_id "ENSRNOP00000001129"; protein_version "5";
20	ENSEMBL114_rn	exon	3688933	3689007	90.0773445138394	-	.	gene_id "ENSRNOG00000000851"; transcript_id "ENSRNOG00000000851_tx_17"; exon_id "20_3688933_3689007_-"; exonnum "6"; txlen "3735";
20	ensembl	exon	3689169	3689222	0	-	.	gene_id "ENSRNOG00000000851"; gene_version "11"; transcript_id "ENSRNOT00000085598"; transcript_version "4"; exon_number "5"; gene_name "Bag6"; gene_source "ensembl"; gene_biotype "protein_coding"; transcript_name "Bag6-203"; transcript_source "ensembl"; transcript_biotype "protein_coding"; exon_id "ENSRNOE00000007031"; exon_version "1"; tag "Ensembl_canonical";
20	ensembl	CDS	3689169	3689222	0	-	0	gene_id "ENSRNOG00000000851"; gene_version "11"; transcript_id "ENSRNOT00000085598"; transcript_version "4"; exon_number "5"; gene_name "Bag6"; gene_source "ensembl"; gene_biotype "protein_coding"; transcript_name "Bag6-203"; transcript_source "ensembl"; transcript_biotype "protein_coding"; protein_id "ENSRNOP00000074143"; protein_version "4"; tag "Ensembl_canonical";
20	ensembl	exon	3689169	3689222	0	-	.	gene_id "ENSRNOG00000000851"; gene_version "11"; transcript_id "ENSRNOT00000097591"; transcript_version "2"; exon_number "5"; gene_name "Bag6"; gene_source "ensembl"; gene_biotype "protein_coding"; transcript_name "Bag6-204"; transcript_source "ensembl"; transcript_biotype "protein_coding"; exon_id "ENSRNOE00000007031"; exon_version "1";
20	ensembl	CDS	3689169	3689222	0	-	0	gene_id "ENSRNOG00000000851"; gene_version "11"; transcript_id "ENSRNOT00000097591"; transcript_version "2"; exon_number "5"; gene_name "Bag6"; gene_source "ensembl"; gene_biotype "protein_coding"; transcript_name "Bag6-204"; transcript_source "ensembl"; transcript_biotype "protein_coding"; protein_id "ENSRNOP00000090281"; protein_version "2";
20	ensembl	exon	3689169	3689222	0	-	.	gene_id "ENSRNOG00000000851"; gene_version "11"; transcript_id "ENSRNOT00000060832"; transcript_version "5"; exon_number "5"; gene_name "Bag6"; gene_source "ensembl"; gene_biotype "protein_coding"; transcript_name "Bag6-202"; transcript_source "ensembl"; transcript_biotype "protein_coding"; exon_id "ENSRNOE00000007031"; exon_version "1";
20	ensembl	CDS	3689169	3689222	0	-	0	gene_id "ENSRNOG00000000851"; gene_version "11"; transcript_id "ENSRNOT00000060832"; transcript_version "5"; exon_number "5"; gene_name "Bag6"; gene_source "ensembl"; gene_biotype "protein_coding"; transcript_name "Bag6-202"; transcript_source "ensembl"; transcript_biotype "protein_coding"; protein_id "ENSRNOP00000057557"; protein_version "4";
20	ensembl	exon	3689169	3689222	0	-	.	gene_id "ENSRNOG00000000851"; gene_version "11"; transcript_id "ENSRNOT00000001129"; transcript_version "6"; exon_number "5"; gene_name "Bag6"; gene_source "ensembl"; gene_biotype "protein_coding"; transcript_name "Bag6-201"; transcript_source "ensembl"; transcript_biotype "protein_coding"; exon_id "ENSRNOE00000007031"; exon_version "1";
20	ensembl	CDS	3689169	3689222	0	-	0	gene_id "ENSRNOG00000000851"; gene_version "11"; transcript_id "ENSRNOT00000001129"; transcript_version "6"; exon_number "5"; gene_name "Bag6"; gene_source "ensembl"; gene_biotype "protein_coding"; transcript_name "Bag6-201"; transcript_source "ensembl"; transcript_biotype "protein_coding"; protein_id "ENSRNOP00000001129"; protein_version "5";
20	ENSEMBL114_rn	exon	3689169	3689222	90.0773445138394	-	.	gene_id "ENSRNOG00000000851"; transcript_id "ENSRNOG00000000851_tx_17"; exon_id "20_3689169_3689222_-"; exonnum "5"; txlen "3735";
20	ensembl	exon	3689462	3689658	0	-	.	gene_id "ENSRNOG00000000851"; gene_version "11"; transcript_id "ENSRNOT00000085598"; transcript_version "4"; exon_number "4"; gene_name "Bag6"; gene_source "ensembl"; gene_biotype "protein_coding"; transcript_name "Bag6-203"; transcript_source "ensembl"; transcript_biotype "protein_coding"; exon_id "ENSRNOE00000007030"; exon_version "1"; tag "Ensembl_canonical";
20	ensembl	CDS	3689462	3689658	0	-	2	gene_id "ENSRNOG00000000851"; gene_version "11"; transcript_id "ENSRNOT00000085598"; transcript_version "4"; exon_number "4"; gene_name "Bag6"; gene_source "ensembl"; gene_biotype "protein_coding"; transcript_name "Bag6-203"; transcript_source "ensembl"; transcript_biotype "protein_coding"; protein_id "ENSRNOP00000074143"; protein_version "4"; tag "Ensembl_canonical";
20	ensembl	exon	3689462	3689658	0	-	.	gene_id "ENSRNOG00000000851"; gene_version "11"; transcript_id "ENSRNOT00000097591"; transcript_version "2"; exon_number "4"; gene_name "Bag6"; gene_source "ensembl"; gene_biotype "protein_coding"; transcript_name "Bag6-204"; transcript_source "ensembl"; transcript_biotype "protein_coding"; exon_id "ENSRNOE00000007030"; exon_version "1";
20	ensembl	CDS	3689462	3689658	0	-	2	gene_id "ENSRNOG00000000851"; gene_version "11"; transcript_id "ENSRNOT00000097591"; transcript_version "2"; exon_number "4"; gene_name "Bag6"; gene_source "ensembl"; gene_biotype "protein_coding"; transcript_name "Bag6-204"; transcript_source "ensembl"; transcript_biotype "protein_coding"; protein_id "ENSRNOP00000090281"; protein_version "2";
20	ensembl	exon	3689462	3689658	0	-	.	gene_id "ENSRNOG00000000851"; gene_version "11"; transcript_id "ENSRNOT00000060832"; transcript_version "5"; exon_number "4"; gene_name "Bag6"; gene_source "ensembl"; gene_biotype "protein_coding"; transcript_name "Bag6-202"; transcript_source "ensembl"; transcript_biotype "protein_coding"; exon_id "ENSRNOE00000007030"; exon_version "1";
20	ensembl	CDS	3689462	3689658	0	-	2	gene_id "ENSRNOG00000000851"; gene_version "11"; transcript_id "ENSRNOT00000060832"; transcript_version "5"; exon_number "4"; gene_name "Bag6"; gene_source "ensembl"; gene_biotype "protein_coding"; transcript_name "Bag6-202"; transcript_source "ensembl"; transcript_biotype "protein_coding"; protein_id "ENSRNOP00000057557"; protein_version "4";
20	ensembl	exon	3689462	3689658	0	-	.	gene_id "ENSRNOG00000000851"; gene_version "11"; transcript_id "ENSRNOT00000001129"; transcript_version "6"; exon_number "4"; gene_name "Bag6"; gene_source "ensembl"; gene_biotype "protein_coding"; transcript_name "Bag6-201"; transcript_source "ensembl"; transcript_biotype "protein_coding"; exon_id "ENSRNOE00000007030"; exon_version "1";
20	ensembl	CDS	3689462	3689658	0	-	2	gene_id "ENSRNOG00000000851"; gene_version "11"; transcript_id "ENSRNOT00000001129"; transcript_version "6"; exon_number "4"; gene_name "Bag6"; gene_source "ensembl"; gene_biotype "protein_coding"; transcript_name "Bag6-201"; transcript_source "ensembl"; transcript_biotype "protein_coding"; protein_id "ENSRNOP00000001129"; protein_version "5";
20	ENSEMBL114_rn	exon	3689462	3689658	90.0773445138394	-	.	gene_id "ENSRNOG00000000851"; transcript_id "ENSRNOG00000000851_tx_17"; exon_id "20_3689462_3689658_-"; exonnum "4"; txlen "3735";
20	ensembl	exon	3690102	3690219	0	-	.	gene_id "ENSRNOG00000000851"; gene_version "11"; transcript_id "ENSRNOT00000085598"; transcript_version "4"; exon_number "3"; gene_name "Bag6"; gene_source "ensembl"; gene_biotype "protein_coding"; transcript_name "Bag6-203"; transcript_source "ensembl"; transcript_biotype "protein_coding"; exon_id "ENSRNOE00000007029"; exon_version "2"; tag "Ensembl_canonical";
20	ensembl	CDS	3690102	3690219	0	-	0	gene_id "ENSRNOG00000000851"; gene_version "11"; transcript_id "ENSRNOT00000085598"; transcript_version "4"; exon_number "3"; gene_name "Bag6"; gene_source "ensembl"; gene_biotype "protein_coding"; transcript_name "Bag6-203"; transcript_source "ensembl"; transcript_biotype "protein_coding"; protein_id "ENSRNOP00000074143"; protein_version "4"; tag "Ensembl_canonical";
20	ensembl	exon	3690102	3690219	0	-	.	gene_id "ENSRNOG00000000851"; gene_version "11"; transcript_id "ENSRNOT00000097591"; transcript_version "2"; exon_number "3"; gene_name "Bag6"; gene_source "ensembl"; gene_biotype "protein_coding"; transcript_name "Bag6-204"; transcript_source "ensembl"; transcript_biotype "protein_coding"; exon_id "ENSRNOE00000007029"; exon_version "2";
20	ensembl	CDS	3690102	3690219	0	-	0	gene_id "ENSRNOG00000000851"; gene_version "11"; transcript_id "ENSRNOT00000097591"; transcript_version "2"; exon_number "3"; gene_name "Bag6"; gene_source "ensembl"; gene_biotype "protein_coding"; transcript_name "Bag6-204"; transcript_source "ensembl"; transcript_biotype "protein_coding"; protein_id "ENSRNOP00000090281"; protein_version "2";
20	ensembl	exon	3690102	3690219	0	-	.	gene_id "ENSRNOG00000000851"; gene_version "11"; transcript_id "ENSRNOT00000060832"; transcript_version "5"; exon_number "3"; gene_name "Bag6"; gene_source "ensembl"; gene_biotype "protein_coding"; transcript_name "Bag6-202"; transcript_source "ensembl"; transcript_biotype "protein_coding"; exon_id "ENSRNOE00000007029"; exon_version "2";
20	ensembl	CDS	3690102	3690219	0	-	0	gene_id "ENSRNOG00000000851"; gene_version "11"; transcript_id "ENSRNOT00000060832"; transcript_version "5"; exon_number "3"; gene_name "Bag6"; gene_source "ensembl"; gene_biotype "protein_coding"; transcript_name "Bag6-202"; transcript_source "ensembl"; transcript_biotype "protein_coding"; protein_id "ENSRNOP00000057557"; protein_version "4";
20	ensembl	exon	3690102	3690219	0	-	.	gene_id "ENSRNOG00000000851"; gene_version "11"; transcript_id "ENSRNOT00000001129"; transcript_version "6"; exon_number "3"; gene_name "Bag6"; gene_source "ensembl"; gene_biotype "protein_coding"; transcript_name "Bag6-201"; transcript_source "ensembl"; transcript_biotype "protein_coding"; exon_id "ENSRNOE00000007029"; exon_version "2";
20	ensembl	CDS	3690102	3690219	0	-	0	gene_id "ENSRNOG00000000851"; gene_version "11"; transcript_id "ENSRNOT00000001129"; transcript_version "6"; exon_number "3"; gene_name "Bag6"; gene_source "ensembl"; gene_biotype "protein_coding"; transcript_name "Bag6-201"; transcript_source "ensembl"; transcript_biotype "protein_coding"; protein_id "ENSRNOP00000001129"; protein_version "5";
20	ENSEMBL114_rn	exon	3690102	3690219	90.0773445138394	-	.	gene_id "ENSRNOG00000000851"; transcript_id "ENSRNOG00000000851_tx_17"; exon_id "20_3690102_3690219_-"; exonnum "3"; txlen "3735";
20	ensembl	CDS	3692308	3692415	0	-	0	gene_id "ENSRNOG00000000851"; gene_version "11"; transcript_id "ENSRNOT00000060832"; transcript_version "5"; exon_number "2"; gene_name "Bag6"; gene_source "ensembl"; gene_biotype "protein_coding"; transcript_name "Bag6-202"; transcript_source "ensembl"; transcript_biotype "protein_coding"; protein_id "ENSRNOP00000057557"; protein_version "4";
20	ensembl	CDS	3692308	3692415	0	-	0	gene_id "ENSRNOG00000000851"; gene_version "11"; transcript_id "ENSRNOT00000001129"; transcript_version "6"; exon_number "2"; gene_name "Bag6"; gene_source "ensembl"; gene_biotype "protein_coding"; transcript_name "Bag6-201"; transcript_source "ensembl"; transcript_biotype "protein_coding"; protein_id "ENSRNOP00000001129"; protein_version "5";
20	ensembl	exon	3692308	3692428	0	-	.	gene_id "ENSRNOG00000000851"; gene_version "11"; transcript_id "ENSRNOT00000085598"; transcript_version "4"; exon_number "2"; gene_name "Bag6"; gene_source "ensembl"; gene_biotype "protein_coding"; transcript_name "Bag6-203"; transcript_source "ensembl"; transcript_biotype "protein_coding"; exon_id "ENSRNOE00000683116"; exon_version "1"; tag "Ensembl_canonical";
20	ensembl	CDS	3692308	3692428	0	-	1	gene_id "ENSRNOG00000000851"; gene_version "11"; transcript_id "ENSRNOT00000085598"; transcript_version "4"; exon_number "2"; gene_name "Bag6"; gene_source "ensembl"; gene_biotype "protein_coding"; transcript_name "Bag6-203"; transcript_source "ensembl"; transcript_biotype "protein_coding"; protein_id "ENSRNOP00000074143"; protein_version "4"; tag "Ensembl_canonical";
20	ensembl	exon	3692308	3692428	0	-	.	gene_id "ENSRNOG00000000851"; gene_version "11"; transcript_id "ENSRNOT00000097591"; transcript_version "2"; exon_number "2"; gene_name "Bag6"; gene_source "ensembl"; gene_biotype "protein_coding"; transcript_name "Bag6-204"; transcript_source "ensembl"; transcript_biotype "protein_coding"; exon_id "ENSRNOE00000683116"; exon_version "1";
20	ensembl	CDS	3692308	3692428	0	-	1	gene_id "ENSRNOG00000000851"; gene_version "11"; transcript_id "ENSRNOT00000097591"; transcript_version "2"; exon_number "2"; gene_name "Bag6"; gene_source "ensembl"; gene_biotype "protein_coding"; transcript_name "Bag6-204"; transcript_source "ensembl"; transcript_biotype "protein_coding"; protein_id "ENSRNOP00000090281"; protein_version "2";
20	ensembl	exon	3692308	3692428	0	-	.	gene_id "ENSRNOG00000000851"; gene_version "11"; transcript_id "ENSRNOT00000060832"; transcript_version "5"; exon_number "2"; gene_name "Bag6"; gene_source "ensembl"; gene_biotype "protein_coding"; transcript_name "Bag6-202"; transcript_source "ensembl"; transcript_biotype "protein_coding"; exon_id "ENSRNOE00000703786"; exon_version "1";
20	ensembl	exon	3692308	3692428	0	-	.	gene_id "ENSRNOG00000000851"; gene_version "11"; transcript_id "ENSRNOT00000001129"; transcript_version "6"; exon_number "2"; gene_name "Bag6"; gene_source "ensembl"; gene_biotype "protein_coding"; transcript_name "Bag6-201"; transcript_source "ensembl"; transcript_biotype "protein_coding"; exon_id "ENSRNOE00000703786"; exon_version "1";
20	ENSEMBL114_rn	exon	3692308	3692428	90.0773445138394	-	.	gene_id "ENSRNOG00000000851"; transcript_id "ENSRNOG00000000851_tx_17"; exon_id "20_3692308_3692428_-"; exonnum "2"; txlen "3735";
20	ensembl	start_codon	3692413	3692415	0	-	0	gene_id "ENSRNOG00000000851"; gene_version "11"; transcript_id "ENSRNOT00000060832"; transcript_version "5"; exon_number "2"; gene_name "Bag6"; gene_source "ensembl"; gene_biotype "protein_coding"; transcript_name "Bag6-202"; transcript_source "ensembl"; transcript_biotype "protein_coding";
20	ensembl	start_codon	3692413	3692415	0	-	0	gene_id "ENSRNOG00000000851"; gene_version "11"; transcript_id "ENSRNOT00000001129"; transcript_version "6"; exon_number "2"; gene_name "Bag6"; gene_source "ensembl"; gene_biotype "protein_coding"; transcript_name "Bag6-201"; transcript_source "ensembl"; transcript_biotype "protein_coding";
20	ensembl	five_prime_utr	3692416	3692428	0	-	.	gene_id "ENSRNOG00000000851"; gene_version "11"; transcript_id "ENSRNOT00000060832"; transcript_version "5"; gene_name "Bag6"; gene_source "ensembl"; gene_biotype "protein_coding"; transcript_name "Bag6-202"; transcript_source "ensembl"; transcript_biotype "protein_coding";
20	ensembl	five_prime_utr	3692416	3692428	0	-	.	gene_id "ENSRNOG00000000851"; gene_version "11"; transcript_id "ENSRNOT00000001129"; transcript_version "6"; gene_name "Bag6"; gene_source "ensembl"; gene_biotype "protein_coding"; transcript_name "Bag6-201"; transcript_source "ensembl"; transcript_biotype "protein_coding";
20	sraer114_ss	exon	3692548	3692757	90.0773445138394	-	.	gene_id "ENSRNOG00000000851"; transcript_id "ENSRNOG00000000851_tx_17"; exon_id "20_3692548_3692757_-"; exonnum "1"; txlen "3735";
20	ensembl	CDS	3692926	3693023	0	-	0	gene_id "ENSRNOG00000000851"; gene_version "11"; transcript_id "ENSRNOT00000085598"; transcript_version "4"; exon_number "1"; gene_name "Bag6"; gene_source "ensembl"; gene_biotype "protein_coding"; transcript_name "Bag6-203"; transcript_source "ensembl"; transcript_biotype "protein_coding"; protein_id "ENSRNOP00000074143"; protein_version "4"; tag "Ensembl_canonical";
20	ensembl	CDS	3692926	3693023	0	-	0	gene_id "ENSRNOG00000000851"; gene_version "11"; transcript_id "ENSRNOT00000097591"; transcript_version "2"; exon_number "1"; gene_name "Bag6"; gene_source "ensembl"; gene_biotype "protein_coding"; transcript_name "Bag6-204"; transcript_source "ensembl"; transcript_biotype "protein_coding"; protein_id "ENSRNOP00000090281"; protein_version "2";
20	ensembl	exon	3692926	3693025	0	-	.	gene_id "ENSRNOG00000000851"; gene_version "11"; transcript_id "ENSRNOT00000085598"; transcript_version "4"; exon_number "1"; gene_name "Bag6"; gene_source "ensembl"; gene_biotype "protein_coding"; transcript_name "Bag6-203"; transcript_source "ensembl"; transcript_biotype "protein_coding"; exon_id "ENSRNOE00000412391"; exon_version "3"; tag "Ensembl_canonical";
20	ensembl	exon	3692926	3693025	0	-	.	gene_id "ENSRNOG00000000851"; gene_version "11"; transcript_id "ENSRNOT00000097591"; transcript_version "2"; exon_number "1"; gene_name "Bag6"; gene_source "ensembl"; gene_biotype "protein_coding"; transcript_name "Bag6-204"; transcript_source "ensembl"; transcript_biotype "protein_coding"; exon_id "ENSRNOE00000412391"; exon_version "3";
20	ensembl	start_codon	3693021	3693023	0	-	0	gene_id "ENSRNOG00000000851"; gene_version "11"; transcript_id "ENSRNOT00000085598"; transcript_version "4"; exon_number "1"; gene_name "Bag6"; gene_source "ensembl"; gene_biotype "protein_coding"; transcript_name "Bag6-203"; transcript_source "ensembl"; transcript_biotype "protein_coding"; tag "Ensembl_canonical";
20	ensembl	start_codon	3693021	3693023	0	-	0	gene_id "ENSRNOG00000000851"; gene_version "11"; transcript_id "ENSRNOT00000097591"; transcript_version "2"; exon_number "1"; gene_name "Bag6"; gene_source "ensembl"; gene_biotype "protein_coding"; transcript_name "Bag6-204"; transcript_source "ensembl"; transcript_biotype "protein_coding";
20	ensembl	five_prime_utr	3693024	3693025	0	-	.	gene_id "ENSRNOG00000000851"; gene_version "11"; transcript_id "ENSRNOT00000085598"; transcript_version "4"; gene_name "Bag6"; gene_source "ensembl"; gene_biotype "protein_coding"; transcript_name "Bag6-203"; transcript_source "ensembl"; transcript_biotype "protein_coding"; tag "Ensembl_canonical";
20	ensembl	five_prime_utr	3693024	3693025	0	-	.	gene_id "ENSRNOG00000000851"; gene_version "11"; transcript_id "ENSRNOT00000097591"; transcript_version "2"; gene_name "Bag6"; gene_source "ensembl"; gene_biotype "protein_coding"; transcript_name "Bag6-204"; transcript_source "ensembl"; transcript_biotype "protein_coding";
20	ensembl	exon	3693081	3693329	0	-	.	gene_id "ENSRNOG00000000851"; gene_version "11"; transcript_id "ENSRNOT00000060832"; transcript_version "5"; exon_number "1"; gene_name "Bag6"; gene_source "ensembl"; gene_biotype "protein_coding"; transcript_name "Bag6-202"; transcript_source "ensembl"; transcript_biotype "protein_coding"; exon_id "ENSRNOE00000554930"; exon_version "3";
20	ensembl	five_prime_utr	3693081	3693329	0	-	.	gene_id "ENSRNOG00000000851"; gene_version "11"; transcript_id "ENSRNOT00000060832"; transcript_version "5"; gene_name "Bag6"; gene_source "ensembl"; gene_biotype "protein_coding"; transcript_name "Bag6-202"; transcript_source "ensembl"; transcript_biotype "protein_coding";
20	ensembl	exon	3693081	3693329	0	-	.	gene_id "ENSRNOG00000000851"; gene_version "11"; transcript_id "ENSRNOT00000001129"; transcript_version "6"; exon_number "1"; gene_name "Bag6"; gene_source "ensembl"; gene_biotype "protein_coding"; transcript_name "Bag6-201"; transcript_source "ensembl"; transcript_biotype "protein_coding"; exon_id "ENSRNOE00000554930"; exon_version "3";
20	ensembl	five_prime_utr	3693081	3693329	0	-	.	gene_id "ENSRNOG00000000851"; gene_version "11"; transcript_id "ENSRNOT00000001129"; transcript_version "6"; gene_name "Bag6"; gene_source "ensembl"; gene_biotype "protein_coding"; transcript_name "Bag6-201"; transcript_source "ensembl"; transcript_biotype "protein_coding";
20	ensembl	three_prime_utr	3697669	3699044	0	-	.	gene_id "ENSRNOG00000039658"; gene_version "6"; transcript_id "ENSRNOT00000117404"; transcript_version "2"; gene_name "G4"; gene_source "ensembl"; gene_biotype "protein_coding"; transcript_name "G4-202"; transcript_source "ensembl"; transcript_biotype "protein_coding"; tag "Ensembl_canonical";
20	ensembl	exon	3697669	3700124	0	-	.	gene_id "ENSRNOG00000039658"; gene_version "6"; transcript_id "ENSRNOT00000117404"; transcript_version "2"; exon_number "2"; gene_name "G4"; gene_source "ensembl"; gene_biotype "protein_coding"; transcript_name "G4-202"; transcript_source "ensembl"; transcript_biotype "protein_coding"; exon_id "ENSRNOE00000636026"; exon_version "2"; tag "Ensembl_canonical";
20	ensembl	transcript	3697669	3700855	0	-	.	gene_id "ENSRNOG00000039658"; gene_version "6"; transcript_id "ENSRNOT00000117404"; transcript_version "2"; gene_name "G4"; gene_source "ensembl"; gene_biotype "protein_coding"; transcript_name "G4-202"; transcript_source "ensembl"; transcript_biotype "protein_coding"; tag "Ensembl_canonical";
20	ensembl	gene	3697669	3701044	0	-	.	gene_id "ENSRNOG00000039658"; gene_version "6"; gene_name "G4"; gene_source "ensembl"; gene_biotype "protein_coding";
20	ensembl	three_prime_utr	3697691	3699044	0	-	.	gene_id "ENSRNOG00000039658"; gene_version "6"; transcript_id "ENSRNOT00000060819"; transcript_version "6"; gene_name "G4"; gene_source "ensembl"; gene_biotype "protein_coding"; transcript_name "G4-201"; transcript_source "ensembl"; transcript_biotype "protein_coding";
20	ensembl	exon	3697691	3700124	0	-	.	gene_id "ENSRNOG00000039658"; gene_version "6"; transcript_id "ENSRNOT00000060819"; transcript_version "6"; exon_number "3"; gene_name "G4"; gene_source "ensembl"; gene_biotype "protein_coding"; transcript_name "G4-201"; transcript_source "ensembl"; transcript_biotype "protein_coding"; exon_id "ENSRNOE00000412324"; exon_version "5";
20	ENSEMBL114_rn	exon	3697691	3700124	0.0667466176868255	-	.	gene_id "ENSRNOG00000039658"; transcript_id "ENSRNOG00000039658_tx_2"; exon_id "20_3697691_3700124_-"; exonnum "3"; txlen "2637";
20	ensembl	transcript	3697691	3701044	0	-	.	gene_id "ENSRNOG00000039658"; gene_version "6"; transcript_id "ENSRNOT00000060819"; transcript_version "6"; gene_name "G4"; gene_source "ensembl"; gene_biotype "protein_coding"; transcript_name "G4-201"; transcript_source "ensembl"; transcript_biotype "protein_coding";
20	ensembl	stop_codon	3699045	3699047	0	-	0	gene_id "ENSRNOG00000039658"; gene_version "6"; transcript_id "ENSRNOT00000117404"; transcript_version "2"; exon_number "2"; gene_name "G4"; gene_source "ensembl"; gene_biotype "protein_coding"; transcript_name "G4-202"; transcript_source "ensembl"; transcript_biotype "protein_coding"; tag "Ensembl_canonical";
20	ensembl	stop_codon	3699045	3699047	0	-	0	gene_id "ENSRNOG00000039658"; gene_version "6"; transcript_id "ENSRNOT00000060819"; transcript_version "6"; exon_number "3"; gene_name "G4"; gene_source "ensembl"; gene_biotype "protein_coding"; transcript_name "G4-201"; transcript_source "ensembl"; transcript_biotype "protein_coding";
20	ensembl	CDS	3699048	3699926	0	-	0	gene_id "ENSRNOG00000039658"; gene_version "6"; transcript_id "ENSRNOT00000117404"; transcript_version "2"; exon_number "2"; gene_name "G4"; gene_source "ensembl"; gene_biotype "protein_coding"; transcript_name "G4-202"; transcript_source "ensembl"; transcript_biotype "protein_coding"; protein_id "ENSRNOP00000091132"; protein_version "1"; tag "Ensembl_canonical";
20	ensembl	CDS	3699048	3699926	0	-	0	gene_id "ENSRNOG00000039658"; gene_version "6"; transcript_id "ENSRNOT00000060819"; transcript_version "6"; exon_number "3"; gene_name "G4"; gene_source "ensembl"; gene_biotype "protein_coding"; transcript_name "G4-201"; transcript_source "ensembl"; transcript_biotype "protein_coding"; protein_id "ENSRNOP00000057545"; protein_version "2";
20	ensembl	start_codon	3699924	3699926	0	-	0	gene_id "ENSRNOG00000039658"; gene_version "6"; transcript_id "ENSRNOT00000117404"; transcript_version "2"; exon_number "2"; gene_name "G4"; gene_source "ensembl"; gene_biotype "protein_coding"; transcript_name "G4-202"; transcript_source "ensembl"; transcript_biotype "protein_coding"; tag "Ensembl_canonical";
20	ensembl	start_codon	3699924	3699926	0	-	0	gene_id "ENSRNOG00000039658"; gene_version "6"; transcript_id "ENSRNOT00000060819"; transcript_version "6"; exon_number "3"; gene_name "G4"; gene_source "ensembl"; gene_biotype "protein_coding"; transcript_name "G4-201"; transcript_source "ensembl"; transcript_biotype "protein_coding";
20	ensembl	five_prime_utr	3699927	3700124	0	-	.	gene_id "ENSRNOG00000039658"; gene_version "6"; transcript_id "ENSRNOT00000117404"; transcript_version "2"; gene_name "G4"; gene_source "ensembl"; gene_biotype "protein_coding"; transcript_name "G4-202"; transcript_source "ensembl"; transcript_biotype "protein_coding"; tag "Ensembl_canonical";
20	ensembl	five_prime_utr	3699927	3700124	0	-	.	gene_id "ENSRNOG00000039658"; gene_version "6"; transcript_id "ENSRNOT00000060819"; transcript_version "6"; gene_name "G4"; gene_source "ensembl"; gene_biotype "protein_coding"; transcript_name "G4-201"; transcript_source "ensembl"; transcript_biotype "protein_coding";
20	ensembl	exon	3700262	3700402	0	-	.	gene_id "ENSRNOG00000039658"; gene_version "6"; transcript_id "ENSRNOT00000060819"; transcript_version "6"; exon_number "2"; gene_name "G4"; gene_source "ensembl"; gene_biotype "protein_coding"; transcript_name "G4-201"; transcript_source "ensembl"; transcript_biotype "protein_coding"; exon_id "ENSRNOE00000412325"; exon_version "1";
20	ensembl	five_prime_utr	3700262	3700402	0	-	.	gene_id "ENSRNOG00000039658"; gene_version "6"; transcript_id "ENSRNOT00000060819"; transcript_version "6"; gene_name "G4"; gene_source "ensembl"; gene_biotype "protein_coding"; transcript_name "G4-201"; transcript_source "ensembl"; transcript_biotype "protein_coding";
20	ENSEMBL114_rn	exon	3700262	3700402	0.0667466176868255	-	.	gene_id "ENSRNOG00000039658"; transcript_id "ENSRNOG00000039658_tx_2"; exon_id "20_3700262_3700402_-"; exonnum "2"; txlen "2637";
20	ensembl	exon	3700262	3700855	0	-	.	gene_id "ENSRNOG00000039658"; gene_version "6"; transcript_id "ENSRNOT00000117404"; transcript_version "2"; exon_number "1"; gene_name "G4"; gene_source "ensembl"; gene_biotype "protein_coding"; transcript_name "G4-202"; transcript_source "ensembl"; transcript_biotype "protein_coding"; exon_id "ENSRNOE00000513461"; exon_version "3"; tag "Ensembl_canonical";
20	ensembl	five_prime_utr	3700262	3700855	0	-	.	gene_id "ENSRNOG00000039658"; gene_version "6"; transcript_id "ENSRNOT00000117404"; transcript_version "2"; gene_name "G4"; gene_source "ensembl"; gene_biotype "protein_coding"; transcript_name "G4-202"; transcript_source "ensembl"; transcript_biotype "protein_coding"; tag "Ensembl_canonical";
20	ensembl	exon	3700599	3701044	0	-	.	gene_id "ENSRNOG00000039658"; gene_version "6"; transcript_id "ENSRNOT00000060819"; transcript_version "6"; exon_number "1"; gene_name "G4"; gene_source "ensembl"; gene_biotype "protein_coding"; transcript_name "G4-201"; transcript_source "ensembl"; transcript_biotype "protein_coding"; exon_id "ENSRNOE00000412327"; exon_version "5";
20	ensembl	five_prime_utr	3700599	3701044	0	-	.	gene_id "ENSRNOG00000039658"; gene_version "6"; transcript_id "ENSRNOT00000060819"; transcript_version "6"; gene_name "G4"; gene_source "ensembl"; gene_biotype "protein_coding"; transcript_name "G4-201"; transcript_source "ensembl"; transcript_biotype "protein_coding";
20	sraer114_ss	exon	3701227	3701288	0.0667466176868255	-	.	gene_id "ENSRNOG00000039658"; transcript_id "ENSRNOG00000039658_tx_2"; exon_id "20_3701227_3701288_-"; exonnum "1"; txlen "2637";
20	ensembl	three_prime_utr	3702309	3702473	0	-	.	gene_id "ENSRNOG00000000848"; gene_version "9"; transcript_id "ENSRNOT00000076738"; transcript_version "4"; gene_name "Gpank1"; gene_source "ensembl"; gene_biotype "protein_coding"; transcript_name "Gpank1-201"; transcript_source "ensembl"; transcript_biotype "protein_coding";
20	ensembl	three_prime_utr	3702309	3702473	0	-	.	gene_id "ENSRNOG00000000848"; gene_version "9"; transcript_id "ENSRNOT00000120466"; transcript_version "2"; gene_name "Gpank1"; gene_source "ensembl"; gene_biotype "protein_coding"; transcript_name "Gpank1-203"; transcript_source "ensembl"; transcript_biotype "protein_coding";
20	ensembl	three_prime_utr	3702309	3702473	0	-	.	gene_id "ENSRNOG00000000848"; gene_version "9"; transcript_id "ENSRNOT00000120465"; transcript_version "2"; gene_name "Gpank1"; gene_source "ensembl"; gene_biotype "protein_coding"; transcript_name "Gpank1-202"; transcript_source "ensembl"; transcript_biotype "protein_coding"; tag "Ensembl_canonical";
20	ensembl	exon	3702309	3702918	0	-	.	gene_id "ENSRNOG00000000848"; gene_version "9"; transcript_id "ENSRNOT00000076738"; transcript_version "4"; exon_number "3"; gene_name "Gpank1"; gene_source "ensembl"; gene_biotype "protein_coding"; transcript_name "Gpank1-201"; transcript_source "ensembl"; transcript_biotype "protein_coding"; exon_id "ENSRNOE00000007019"; exon_version "3";
20	ensembl	exon	3702309	3702918	0	-	.	gene_id "ENSRNOG00000000848"; gene_version "9"; transcript_id "ENSRNOT00000120466"; transcript_version "2"; exon_number "3"; gene_name "Gpank1"; gene_source "ensembl"; gene_biotype "protein_coding"; transcript_name "Gpank1-203"; transcript_source "ensembl"; transcript_biotype "protein_coding"; exon_id "ENSRNOE00000007019"; exon_version "3";
20	ensembl	exon	3702309	3702918	0	-	.	gene_id "ENSRNOG00000000848"; gene_version "9"; transcript_id "ENSRNOT00000120465"; transcript_version "2"; exon_number "3"; gene_name "Gpank1"; gene_source "ensembl"; gene_biotype "protein_coding"; transcript_name "Gpank1-202"; transcript_source "ensembl"; transcript_biotype "protein_coding"; exon_id "ENSRNOE00000007019"; exon_version "3"; tag "Ensembl_canonical";
20	ENSEMBL114_rn	exon	3702309	3702918	248.764421770612	-	.	gene_id "ENSRNOG00000000848"; transcript_id "ENSRNOG00000000848_tx_1"; exon_id "20_3702309_3702918_-"; exonnum "3"; txlen "1497";
20	ENSEMBL114_rn	exon	3702309	3702918	51.9184513928328	-	.	gene_id "ENSRNOG00000000848"; transcript_id "ENSRNOG00000000848_tx_2"; exon_id "20_3702309_3702918_-"; exonnum "3"; txlen "1400";
20	ENSEMBL114_rn	exon	3702309	3702918	10.4336832771261	-	.	gene_id "ENSRNOG00000000848"; transcript_id "ENSRNOG00000000848_tx_4"; exon_id "20_3702309_3702918_-"; exonnum "4"; txlen "1658";
20	ENSEMBL114_rn	exon	3702309	3702918	0.821447713036828	-	.	gene_id "ENSRNOG00000000848"; transcript_id "ENSRNOG00000000848_tx_6"; exon_id "20_3702309_3702918_-"; exonnum "5"; txlen "1741";
20	ENSEMBL114_rn	exon	3702309	3702918	0.127309101797822	-	.	gene_id "ENSRNOG00000000848"; transcript_id "ENSRNOG00000000848_tx_7"; exon_id "20_3702309_3702918_-"; exonnum "5"; txlen "1681";
20	ensembl	transcript	3702309	3704466	0	-	.	gene_id "ENSRNOG00000000848"; gene_version "9"; transcript_id "ENSRNOT00000076738"; transcript_version "4"; gene_name "Gpank1"; gene_source "ensembl"; gene_biotype "protein_coding"; transcript_name "Gpank1-201"; transcript_source "ensembl"; transcript_biotype "protein_coding";
20	ensembl	transcript	3702309	3705003	0	-	.	gene_id "ENSRNOG00000000848"; gene_version "9"; transcript_id "ENSRNOT00000120466"; transcript_version "2"; gene_name "Gpank1"; gene_source "ensembl"; gene_biotype "protein_coding"; transcript_name "Gpank1-203"; transcript_source "ensembl"; transcript_biotype "protein_coding";
20	ensembl	gene	3702309	3705306	0	-	.	gene_id "ENSRNOG00000000848"; gene_version "9"; gene_name "Gpank1"; gene_source "ensembl"; gene_biotype "protein_coding";
20	ensembl	transcript	3702309	3705306	0	-	.	gene_id "ENSRNOG00000000848"; gene_version "9"; transcript_id "ENSRNOT00000120465"; transcript_version "2"; gene_name "Gpank1"; gene_source "ensembl"; gene_biotype "protein_coding"; transcript_name "Gpank1-202"; transcript_source "ensembl"; transcript_biotype "protein_coding"; tag "Ensembl_canonical";
20	ensembl	stop_codon	3702474	3702476	0	-	0	gene_id "ENSRNOG00000000848"; gene_version "9"; transcript_id "ENSRNOT00000076738"; transcript_version "4"; exon_number "3"; gene_name "Gpank1"; gene_source "ensembl"; gene_biotype "protein_coding"; transcript_name "Gpank1-201"; transcript_source "ensembl"; transcript_biotype "protein_coding";
20	ensembl	stop_codon	3702474	3702476	0	-	0	gene_id "ENSRNOG00000000848"; gene_version "9"; transcript_id "ENSRNOT00000120466"; transcript_version "2"; exon_number "3"; gene_name "Gpank1"; gene_source "ensembl"; gene_biotype "protein_coding"; transcript_name "Gpank1-203"; transcript_source "ensembl"; transcript_biotype "protein_coding";
20	ensembl	stop_codon	3702474	3702476	0	-	0	gene_id "ENSRNOG00000000848"; gene_version "9"; transcript_id "ENSRNOT00000120465"; transcript_version "2"; exon_number "3"; gene_name "Gpank1"; gene_source "ensembl"; gene_biotype "protein_coding"; transcript_name "Gpank1-202"; transcript_source "ensembl"; transcript_biotype "protein_coding"; tag "Ensembl_canonical";
20	ensembl	CDS	3702477	3702918	0	-	1	gene_id "ENSRNOG00000000848"; gene_version "9"; transcript_id "ENSRNOT00000076738"; transcript_version "4"; exon_number "3"; gene_name "Gpank1"; gene_source "ensembl"; gene_biotype "protein_coding"; transcript_name "Gpank1-201"; transcript_source "ensembl"; transcript_biotype "protein_coding"; protein_id "ENSRNOP00000068420"; protein_version "4";
20	ensembl	CDS	3702477	3702918	0	-	1	gene_id "ENSRNOG00000000848"; gene_version "9"; transcript_id "ENSRNOT00000120466"; transcript_version "2"; exon_number "3"; gene_name "Gpank1"; gene_source "ensembl"; gene_biotype "protein_coding"; transcript_name "Gpank1-203"; transcript_source "ensembl"; transcript_biotype "protein_coding"; protein_id "ENSRNOP00000098130"; protein_version "2";
20	ensembl	CDS	3702477	3702918	0	-	1	gene_id "ENSRNOG00000000848"; gene_version "9"; transcript_id "ENSRNOT00000120465"; transcript_version "2"; exon_number "3"; gene_name "Gpank1"; gene_source "ensembl"; gene_biotype "protein_coding"; transcript_name "Gpank1-202"; transcript_source "ensembl"; transcript_biotype "protein_coding"; protein_id "ENSRNOP00000098129"; protein_version "2"; tag "Ensembl_canonical";
20	sraer114_mid	exon	3703218	3703300	0.821447713036828	-	.	gene_id "ENSRNOG00000000848"; transcript_id "ENSRNOG00000000848_tx_6"; exon_id "20_3703218_3703300_-"; exonnum "4"; txlen "1741";
20	sraer114_mid	exon	3703218	3703300	0.127309101797822	-	.	gene_id "ENSRNOG00000000848"; transcript_id "ENSRNOG00000000848_tx_7"; exon_id "20_3703218_3703300_-"; exonnum "4"; txlen "1681";
20	ensembl	exon	3703474	3704083	0	-	.	gene_id "ENSRNOG00000000848"; gene_version "9"; transcript_id "ENSRNOT00000076738"; transcript_version "4"; exon_number "2"; gene_name "Gpank1"; gene_source "ensembl"; gene_biotype "protein_coding"; transcript_name "Gpank1-201"; transcript_source "ensembl"; transcript_biotype "protein_coding"; exon_id "ENSRNOE00000610181"; exon_version "1";
20	ensembl	CDS	3703474	3704083	0	-	2	gene_id "ENSRNOG00000000848"; gene_version "9"; transcript_id "ENSRNOT00000076738"; transcript_version "4"; exon_number "2"; gene_name "Gpank1"; gene_source "ensembl"; gene_biotype "protein_coding"; transcript_name "Gpank1-201"; transcript_source "ensembl"; transcript_biotype "protein_coding"; protein_id "ENSRNOP00000068420"; protein_version "4";
20	ensembl	exon	3703474	3704083	0	-	.	gene_id "ENSRNOG00000000848"; gene_version "9"; transcript_id "ENSRNOT00000120466"; transcript_version "2"; exon_number "2"; gene_name "Gpank1"; gene_source "ensembl"; gene_biotype "protein_coding"; transcript_name "Gpank1-203"; transcript_source "ensembl"; transcript_biotype "protein_coding"; exon_id "ENSRNOE00000610181"; exon_version "1";
20	ensembl	CDS	3703474	3704083	0	-	2	gene_id "ENSRNOG00000000848"; gene_version "9"; transcript_id "ENSRNOT00000120466"; transcript_version "2"; exon_number "2"; gene_name "Gpank1"; gene_source "ensembl"; gene_biotype "protein_coding"; transcript_name "Gpank1-203"; transcript_source "ensembl"; transcript_biotype "protein_coding"; protein_id "ENSRNOP00000098130"; protein_version "2";
20	ensembl	exon	3703474	3704083	0	-	.	gene_id "ENSRNOG00000000848"; gene_version "9"; transcript_id "ENSRNOT00000120465"; transcript_version "2"; exon_number "2"; gene_name "Gpank1"; gene_source "ensembl"; gene_biotype "protein_coding"; transcript_name "Gpank1-202"; transcript_source "ensembl"; transcript_biotype "protein_coding"; exon_id "ENSRNOE00000610181"; exon_version "1"; tag "Ensembl_canonical";
20	ensembl	CDS	3703474	3704083	0	-	2	gene_id "ENSRNOG00000000848"; gene_version "9"; transcript_id "ENSRNOT00000120465"; transcript_version "2"; exon_number "2"; gene_name "Gpank1"; gene_source "ensembl"; gene_biotype "protein_coding"; transcript_name "Gpank1-202"; transcript_source "ensembl"; transcript_biotype "protein_coding"; protein_id "ENSRNOP00000098129"; protein_version "2"; tag "Ensembl_canonical";
20	ENSEMBL114_rn	exon	3703474	3704083	248.764421770612	-	.	gene_id "ENSRNOG00000000848"; transcript_id "ENSRNOG00000000848_tx_1"; exon_id "20_3703474_3704083_-"; exonnum "2"; txlen "1497";
20	ENSEMBL114_rn	exon	3703474	3704083	51.9184513928328	-	.	gene_id "ENSRNOG00000000848"; transcript_id "ENSRNOG00000000848_tx_2"; exon_id "20_3703474_3704083_-"; exonnum "2"; txlen "1400";
20	ENSEMBL114_rn	exon	3703474	3704083	10.4336832771261	-	.	gene_id "ENSRNOG00000000848"; transcript_id "ENSRNOG00000000848_tx_4"; exon_id "20_3703474_3704083_-"; exonnum "3"; txlen "1658";
20	ENSEMBL114_rn	exon	3703474	3704083	0.821447713036828	-	.	gene_id "ENSRNOG00000000848"; transcript_id "ENSRNOG00000000848_tx_6"; exon_id "20_3703474_3704083_-"; exonnum "3"; txlen "1741";
20	ENSEMBL114_rn	exon	3703474	3704083	0.127309101797822	-	.	gene_id "ENSRNOG00000000848"; transcript_id "ENSRNOG00000000848_tx_7"; exon_id "20_3703474_3704083_-"; exonnum "3"; txlen "1681";
20	ensembl	CDS	3704240	3704267	0	-	0	gene_id "ENSRNOG00000000848"; gene_version "9"; transcript_id "ENSRNOT00000076738"; transcript_version "4"; exon_number "1"; gene_name "Gpank1"; gene_source "ensembl"; gene_biotype "protein_coding"; transcript_name "Gpank1-201"; transcript_source "ensembl"; transcript_biotype "protein_coding"; protein_id "ENSRNOP00000068420"; protein_version "4";
20	ensembl	exon	3704240	3704466	0	-	.	gene_id "ENSRNOG00000000848"; gene_version "9"; transcript_id "ENSRNOT00000076738"; transcript_version "4"; exon_number "1"; gene_name "Gpank1"; gene_source "ensembl"; gene_biotype "protein_coding"; transcript_name "Gpank1-201"; transcript_source "ensembl"; transcript_biotype "protein_coding"; exon_id "ENSRNOE00000729630"; exon_version "1";
20	ensembl	start_codon	3704265	3704267	0	-	0	gene_id "ENSRNOG00000000848"; gene_version "9"; transcript_id "ENSRNOT00000076738"; transcript_version "4"; exon_number "1"; gene_name "Gpank1"; gene_source "ensembl"; gene_biotype "protein_coding"; transcript_name "Gpank1-201"; transcript_source "ensembl"; transcript_biotype "protein_coding";
20	ensembl	five_prime_utr	3704268	3704466	0	-	.	gene_id "ENSRNOG00000000848"; gene_version "9"; transcript_id "ENSRNOT00000076738"; transcript_version "4"; gene_name "Gpank1"; gene_source "ensembl"; gene_biotype "protein_coding"; transcript_name "Gpank1-201"; transcript_source "ensembl"; transcript_biotype "protein_coding";
20	sraer114_mid	exon	3704534	3704634	0.127309101797822	-	.	gene_id "ENSRNOG00000000848"; transcript_id "ENSRNOG00000000848_tx_7"; exon_id "20_3704534_3704634_-"; exonnum "2"; txlen "1681";
20	sraer114_mid	exon	3704534	3704694	10.4336832771261	-	.	gene_id "ENSRNOG00000000848"; transcript_id "ENSRNOG00000000848_tx_4"; exon_id "20_3704534_3704694_-"; exonnum "2"; txlen "1658";
20	sraer114_mid	exon	3704534	3704694	0.821447713036828	-	.	gene_id "ENSRNOG00000000848"; transcript_id "ENSRNOG00000000848_tx_6"; exon_id "20_3704534_3704694_-"; exonnum "2"; txlen "1741";
20	ensembl	CDS	3704768	3704804	0	-	0	gene_id "ENSRNOG00000000848"; gene_version "9"; transcript_id "ENSRNOT00000120466"; transcript_version "2"; exon_number "1"; gene_name "Gpank1"; gene_source "ensembl"; gene_biotype "protein_coding"; transcript_name "Gpank1-203"; transcript_source "ensembl"; transcript_biotype "protein_coding"; protein_id "ENSRNOP00000098130"; protein_version "2";
20	ensembl	exon	3704768	3705003	0	-	.	gene_id "ENSRNOG00000000848"; gene_version "9"; transcript_id "ENSRNOT00000120466"; transcript_version "2"; exon_number "1"; gene_name "Gpank1"; gene_source "ensembl"; gene_biotype "protein_coding"; transcript_name "Gpank1-203"; transcript_source "ensembl"; transcript_biotype "protein_coding"; exon_id "ENSRNOE00000667953"; exon_version "2";
20	ensembl	start_codon	3704802	3704804	0	-	0	gene_id "ENSRNOG00000000848"; gene_version "9"; transcript_id "ENSRNOT00000120466"; transcript_version "2"; exon_number "1"; gene_name "Gpank1"; gene_source "ensembl"; gene_biotype "protein_coding"; transcript_name "Gpank1-203"; transcript_source "ensembl"; transcript_biotype "protein_coding";
20	ensembl	five_prime_utr	3704805	3705003	0	-	.	gene_id "ENSRNOG00000000848"; gene_version "9"; transcript_id "ENSRNOT00000120466"; transcript_version "2"; gene_name "Gpank1"; gene_source "ensembl"; gene_biotype "protein_coding"; transcript_name "Gpank1-203"; transcript_source "ensembl"; transcript_biotype "protein_coding";
20	ensembl	CDS	3705053	3705107	0	-	0	gene_id "ENSRNOG00000000848"; gene_version "9"; transcript_id "ENSRNOT00000120465"; transcript_version "2"; exon_number "1"; gene_name "Gpank1"; gene_source "ensembl"; gene_biotype "protein_coding"; transcript_name "Gpank1-202"; transcript_source "ensembl"; transcript_biotype "protein_coding"; protein_id "ENSRNOP00000098129"; protein_version "2"; tag "Ensembl_canonical";
20	ensembl	exon	3705053	3705306	0	-	.	gene_id "ENSRNOG00000000848"; gene_version "9"; transcript_id "ENSRNOT00000120465"; transcript_version "2"; exon_number "1"; gene_name "Gpank1"; gene_source "ensembl"; gene_biotype "protein_coding"; transcript_name "Gpank1-202"; transcript_source "ensembl"; transcript_biotype "protein_coding"; exon_id "ENSRNOE00000667952"; exon_version "2"; tag "Ensembl_canonical";
20	ensembl	start_codon	3705105	3705107	0	-	0	gene_id "ENSRNOG00000000848"; gene_version "9"; transcript_id "ENSRNOT00000120465"; transcript_version "2"; exon_number "1"; gene_name "Gpank1"; gene_source "ensembl"; gene_biotype "protein_coding"; transcript_name "Gpank1-202"; transcript_source "ensembl"; transcript_biotype "protein_coding"; tag "Ensembl_canonical";
20	ensembl	five_prime_utr	3705108	3705306	0	-	.	gene_id "ENSRNOG00000000848"; gene_version "9"; transcript_id "ENSRNOT00000120465"; transcript_version "2"; gene_name "Gpank1"; gene_source "ensembl"; gene_biotype "protein_coding"; transcript_name "Gpank1-202"; transcript_source "ensembl"; transcript_biotype "protein_coding"; tag "Ensembl_canonical";
20	sraer114_ss	exon	3705166	3705442	248.764421770612	-	.	gene_id "ENSRNOG00000000848"; transcript_id "ENSRNOG00000000848_tx_1"; exon_id "20_3705166_3705442_-"; exonnum "1"; txlen "1497";
20	sraer114_ss	exon	3705166	3705442	10.4336832771261	-	.	gene_id "ENSRNOG00000000848"; transcript_id "ENSRNOG00000000848_tx_4"; exon_id "20_3705166_3705442_-"; exonnum "1"; txlen "1658";
20	sraer114_ss	exon	3705166	3705442	0.821447713036828	-	.	gene_id "ENSRNOG00000000848"; transcript_id "ENSRNOG00000000848_tx_6"; exon_id "20_3705166_3705442_-"; exonnum "1"; txlen "1741";
20	sraer114_ss	exon	3705166	3705442	0.127309101797822	-	.	gene_id "ENSRNOG00000000848"; transcript_id "ENSRNOG00000000848_tx_7"; exon_id "20_3705166_3705442_-"; exonnum "1"; txlen "1681";
20	sraer114_ss	exon	3705258	3705437	51.9184513928328	-	.	gene_id "ENSRNOG00000000848"; transcript_id "ENSRNOG00000000848_tx_2"; exon_id "20_3705258_3705437_-"; exonnum "1"; txlen "1400";
20	ensembl	three_prime_utr	3714197	3714430	0	-	.	gene_id "ENSRNOG00000000846"; gene_version "4"; transcript_id "ENSRNOT00000001122"; transcript_version "4"; gene_name "Ly6g5c"; gene_source "ensembl"; gene_biotype "protein_coding"; transcript_name "Ly6g5c-201"; transcript_source "ensembl"; transcript_biotype "protein_coding"; tag "Ensembl_canonical";
20	ensembl	exon	3714197	3714594	0	-	.	gene_id "ENSRNOG00000000846"; gene_version "4"; transcript_id "ENSRNOT00000001122"; transcript_version "4"; exon_number "3"; gene_name "Ly6g5c"; gene_source "ensembl"; gene_biotype "protein_coding"; transcript_name "Ly6g5c-201"; transcript_source "ensembl"; transcript_biotype "protein_coding"; exon_id "ENSRNOE00000007009"; exon_version "2"; tag "Ensembl_canonical";
20	ENSEMBL114_rn	exon	3714197	3714594	0.0032638731454521	-	.	gene_id "ENSRNOG00000000846"; transcript_id "ENSRNOG00000000846_tx_1"; exon_id "20_3714197_3714594_-"; exonnum "4"; txlen "1024";
20	ensembl	gene	3714197	3718276	0	-	.	gene_id "ENSRNOG00000000846"; gene_version "4"; gene_name "Ly6g5c"; gene_source "ensembl"; gene_biotype "protein_coding";
20	ensembl	transcript	3714197	3718276	0	-	.	gene_id "ENSRNOG00000000846"; gene_version "4"; transcript_id "ENSRNOT00000001122"; transcript_version "4"; gene_name "Ly6g5c"; gene_source "ensembl"; gene_biotype "protein_coding"; transcript_name "Ly6g5c-201"; transcript_source "ensembl"; transcript_biotype "protein_coding"; tag "Ensembl_canonical";
20	ensembl	stop_codon	3714431	3714433	0	-	0	gene_id "ENSRNOG00000000846"; gene_version "4"; transcript_id "ENSRNOT00000001122"; transcript_version "4"; exon_number "3"; gene_name "Ly6g5c"; gene_source "ensembl"; gene_biotype "protein_coding"; transcript_name "Ly6g5c-201"; transcript_source "ensembl"; transcript_biotype "protein_coding"; tag "Ensembl_canonical";
20	ensembl	CDS	3714434	3714594	0	-	2	gene_id "ENSRNOG00000000846"; gene_version "4"; transcript_id "ENSRNOT00000001122"; transcript_version "4"; exon_number "3"; gene_name "Ly6g5c"; gene_source "ensembl"; gene_biotype "protein_coding"; transcript_name "Ly6g5c-201"; transcript_source "ensembl"; transcript_biotype "protein_coding"; protein_id "ENSRNOP00000001122"; protein_version "1"; tag "Ensembl_canonical";
20	ensembl	exon	3716182	3716343	0	-	.	gene_id "ENSRNOG00000000846"; gene_version "4"; transcript_id "ENSRNOT00000001122"; transcript_version "4"; exon_number "2"; gene_name "Ly6g5c"; gene_source "ensembl"; gene_biotype "protein_coding"; transcript_name "Ly6g5c-201"; transcript_source "ensembl"; transcript_biotype "protein_coding"; exon_id "ENSRNOE00000007008"; exon_version "1"; tag "Ensembl_canonical";
20	ensembl	CDS	3716182	3716343	0	-	2	gene_id "ENSRNOG00000000846"; gene_version "4"; transcript_id "ENSRNOT00000001122"; transcript_version "4"; exon_number "2"; gene_name "Ly6g5c"; gene_source "ensembl"; gene_biotype "protein_coding"; transcript_name "Ly6g5c-201"; transcript_source "ensembl"; transcript_biotype "protein_coding"; protein_id "ENSRNOP00000001122"; protein_version "1"; tag "Ensembl_canonical";
20	ENSEMBL114_rn	exon	3716182	3716343	0.0032638731454521	-	.	gene_id "ENSRNOG00000000846"; transcript_id "ENSRNOG00000000846_tx_1"; exon_id "20_3716182_3716343_-"; exonnum "3"; txlen "1024";
20	ensembl	CDS	3718151	3718271	0	-	0	gene_id "ENSRNOG00000000846"; gene_version "4"; transcript_id "ENSRNOT00000001122"; transcript_version "4"; exon_number "1"; gene_name "Ly6g5c"; gene_source "ensembl"; gene_biotype "protein_coding"; transcript_name "Ly6g5c-201"; transcript_source "ensembl"; transcript_biotype "protein_coding"; protein_id "ENSRNOP00000001122"; protein_version "1"; tag "Ensembl_canonical";
20	ensembl	exon	3718151	3718276	0	-	.	gene_id "ENSRNOG00000000846"; gene_version "4"; transcript_id "ENSRNOT00000001122"; transcript_version "4"; exon_number "1"; gene_name "Ly6g5c"; gene_source "ensembl"; gene_biotype "protein_coding"; transcript_name "Ly6g5c-201"; transcript_source "ensembl"; transcript_biotype "protein_coding"; exon_id "ENSRNOE00000007007"; exon_version "2"; tag "Ensembl_canonical";
20	sraer114_mid	exon	3718151	3718490	0.0032638731454521	-	.	gene_id "ENSRNOG00000000846"; transcript_id "ENSRNOG00000000846_tx_1"; exon_id "20_3718151_3718490_-"; exonnum "2"; txlen "1024";
20	ensembl	start_codon	3718269	3718271	0	-	0	gene_id "ENSRNOG00000000846"; gene_version "4"; transcript_id "ENSRNOT00000001122"; transcript_version "4"; exon_number "1"; gene_name "Ly6g5c"; gene_source "ensembl"; gene_biotype "protein_coding"; transcript_name "Ly6g5c-201"; transcript_source "ensembl"; transcript_biotype "protein_coding"; tag "Ensembl_canonical";
20	ensembl	five_prime_utr	3718272	3718276	0	-	.	gene_id "ENSRNOG00000000846"; gene_version "4"; transcript_id "ENSRNOT00000001122"; transcript_version "4"; gene_name "Ly6g5c"; gene_source "ensembl"; gene_biotype "protein_coding"; transcript_name "Ly6g5c-201"; transcript_source "ensembl"; transcript_biotype "protein_coding"; tag "Ensembl_canonical";
20	sraer114_ss	exon	3719124	3719247	0.0032638731454521	-	.	gene_id "ENSRNOG00000000846"; transcript_id "ENSRNOG00000000846_tx_1"; exon_id "20_3719124_3719247_-"; exonnum "1"; txlen "1024";
20	ensembl	three_prime_utr	3723757	3723980	0	-	.	gene_id "ENSRNOG00000056637"; gene_version "4"; transcript_id "ENSRNOT00000120470"; transcript_version "2"; gene_name "Abhd16a"; gene_source "ensembl"; gene_biotype "protein_coding"; transcript_name "Abhd16a-202"; transcript_source "ensembl"; transcript_biotype "protein_coding"; tag "Ensembl_canonical";
20	ensembl	three_prime_utr	3723757	3723980	0	-	.	gene_id "ENSRNOG00000056637"; gene_version "4"; transcript_id "ENSRNOT00000120471"; transcript_version "2"; gene_name "Abhd16a"; gene_source "ensembl"; gene_biotype "protein_coding"; transcript_name "Abhd16a-203"; transcript_source "ensembl"; transcript_biotype "protein_coding";
20	ensembl	three_prime_utr	3723757	3723980	0	-	.	gene_id "ENSRNOG00000056637"; gene_version "4"; transcript_id "ENSRNOT00000077082"; transcript_version "4"; gene_name "Abhd16a"; gene_source "ensembl"; gene_biotype "protein_coding"; transcript_name "Abhd16a-201"; transcript_source "ensembl"; transcript_biotype "protein_coding";
20	ensembl	exon	3723757	3724064	0	-	.	gene_id "ENSRNOG00000056637"; gene_version "4"; transcript_id "ENSRNOT00000120470"; transcript_version "2"; exon_number "19"; gene_name "Abhd16a"; gene_source "ensembl"; gene_biotype "protein_coding"; transcript_name "Abhd16a-202"; transcript_source "ensembl"; transcript_biotype "protein_coding"; exon_id "ENSRNOE00000667968"; exon_version "1"; tag "Ensembl_canonical";
20	ensembl	exon	3723757	3724064	0	-	.	gene_id "ENSRNOG00000056637"; gene_version "4"; transcript_id "ENSRNOT00000120471"; transcript_version "2"; exon_number "18"; gene_name "Abhd16a"; gene_source "ensembl"; gene_biotype "protein_coding"; transcript_name "Abhd16a-203"; transcript_source "ensembl"; transcript_biotype "protein_coding"; exon_id "ENSRNOE00000667968"; exon_version "1";
20	ensembl	exon	3723757	3724064	0	-	.	gene_id "ENSRNOG00000056637"; gene_version "4"; transcript_id "ENSRNOT00000077082"; transcript_version "4"; exon_number "20"; gene_name "Abhd16a"; gene_source "ensembl"; gene_biotype "protein_coding"; transcript_name "Abhd16a-201"; transcript_source "ensembl"; transcript_biotype "protein_coding"; exon_id "ENSRNOE00000667968"; exon_version "1";
20	ENSEMBL114_rn	exon	3723757	3724064	3.83342070001339	-	.	gene_id "ENSRNOG00000056637"; transcript_id "ENSRNOG00000056637_tx_2"; exon_id "20_3723757_3724064_-"; exonnum "21"; txlen "3146";
20	ensembl	transcript	3723757	3738617	0	-	.	gene_id "ENSRNOG00000056637"; gene_version "4"; transcript_id "ENSRNOT00000120470"; transcript_version "2"; gene_name "Abhd16a"; gene_source "ensembl"; gene_biotype "protein_coding"; transcript_name "Abhd16a-202"; transcript_source "ensembl"; transcript_biotype "protein_coding"; tag "Ensembl_canonical";
20	ensembl	transcript	3723757	3738617	0	-	.	gene_id "ENSRNOG00000056637"; gene_version "4"; transcript_id "ENSRNOT00000120471"; transcript_version "2"; gene_name "Abhd16a"; gene_source "ensembl"; gene_biotype "protein_coding"; transcript_name "Abhd16a-203"; transcript_source "ensembl"; transcript_biotype "protein_coding";
20	ensembl	gene	3723757	3738736	0	-	.	gene_id "ENSRNOG00000056637"; gene_version "4"; gene_name "Abhd16a"; gene_source "ensembl"; gene_biotype "protein_coding";
20	ensembl	transcript	3723757	3738736	0	-	.	gene_id "ENSRNOG00000056637"; gene_version "4"; transcript_id "ENSRNOT00000077082"; transcript_version "4"; gene_name "Abhd16a"; gene_source "ensembl"; gene_biotype "protein_coding"; transcript_name "Abhd16a-201"; transcript_source "ensembl"; transcript_biotype "protein_coding";
20	ensembl	stop_codon	3723981	3723983	0	-	0	gene_id "ENSRNOG00000056637"; gene_version "4"; transcript_id "ENSRNOT00000120470"; transcript_version "2"; exon_number "19"; gene_name "Abhd16a"; gene_source "ensembl"; gene_biotype "protein_coding"; transcript_name "Abhd16a-202"; transcript_source "ensembl"; transcript_biotype "protein_coding"; tag "Ensembl_canonical";
20	ensembl	stop_codon	3723981	3723983	0	-	0	gene_id "ENSRNOG00000056637"; gene_version "4"; transcript_id "ENSRNOT00000120471"; transcript_version "2"; exon_number "18"; gene_name "Abhd16a"; gene_source "ensembl"; gene_biotype "protein_coding"; transcript_name "Abhd16a-203"; transcript_source "ensembl"; transcript_biotype "protein_coding";
20	ensembl	stop_codon	3723981	3723983	0	-	0	gene_id "ENSRNOG00000056637"; gene_version "4"; transcript_id "ENSRNOT00000077082"; transcript_version "4"; exon_number "20"; gene_name "Abhd16a"; gene_source "ensembl"; gene_biotype "protein_coding"; transcript_name "Abhd16a-201"; transcript_source "ensembl"; transcript_biotype "protein_coding";
20	ensembl	CDS	3723984	3724064	0	-	0	gene_id "ENSRNOG00000056637"; gene_version "4"; transcript_id "ENSRNOT00000120470"; transcript_version "2"; exon_number "19"; gene_name "Abhd16a"; gene_source "ensembl"; gene_biotype "protein_coding"; transcript_name "Abhd16a-202"; transcript_source "ensembl"; transcript_biotype "protein_coding"; protein_id "ENSRNOP00000098134"; protein_version "2"; tag "Ensembl_canonical";
20	ensembl	CDS	3723984	3724064	0	-	0	gene_id "ENSRNOG00000056637"; gene_version "4"; transcript_id "ENSRNOT00000120471"; transcript_version "2"; exon_number "18"; gene_name "Abhd16a"; gene_source "ensembl"; gene_biotype "protein_coding"; transcript_name "Abhd16a-203"; transcript_source "ensembl"; transcript_biotype "protein_coding"; protein_id "ENSRNOP00000098135"; protein_version "2";
20	ensembl	CDS	3723984	3724064	0	-	0	gene_id "ENSRNOG00000056637"; gene_version "4"; transcript_id "ENSRNOT00000077082"; transcript_version "4"; exon_number "20"; gene_name "Abhd16a"; gene_source "ensembl"; gene_biotype "protein_coding"; transcript_name "Abhd16a-201"; transcript_source "ensembl"; transcript_biotype "protein_coding"; protein_id "ENSRNOP00000071617"; protein_version "2";
20	ensembl	exon	3724185	3724231	0	-	.	gene_id "ENSRNOG00000056637"; gene_version "4"; transcript_id "ENSRNOT00000120470"; transcript_version "2"; exon_number "18"; gene_name "Abhd16a"; gene_source "ensembl"; gene_biotype "protein_coding"; transcript_name "Abhd16a-202"; transcript_source "ensembl"; transcript_biotype "protein_coding"; exon_id "ENSRNOE00000672042"; exon_version "1"; tag "Ensembl_canonical";
20	ensembl	CDS	3724185	3724231	0	-	2	gene_id "ENSRNOG00000056637"; gene_version "4"; transcript_id "ENSRNOT00000120470"; transcript_version "2"; exon_number "18"; gene_name "Abhd16a"; gene_source "ensembl"; gene_biotype "protein_coding"; transcript_name "Abhd16a-202"; transcript_source "ensembl"; transcript_biotype "protein_coding"; protein_id "ENSRNOP00000098134"; protein_version "2"; tag "Ensembl_canonical";
20	ensembl	exon	3724185	3724231	0	-	.	gene_id "ENSRNOG00000056637"; gene_version "4"; transcript_id "ENSRNOT00000120471"; transcript_version "2"; exon_number "17"; gene_name "Abhd16a"; gene_source "ensembl"; gene_biotype "protein_coding"; transcript_name "Abhd16a-203"; transcript_source "ensembl"; transcript_biotype "protein_coding"; exon_id "ENSRNOE00000672042"; exon_version "1";
20	ensembl	CDS	3724185	3724231	0	-	2	gene_id "ENSRNOG00000056637"; gene_version "4"; transcript_id "ENSRNOT00000120471"; transcript_version "2"; exon_number "17"; gene_name "Abhd16a"; gene_source "ensembl"; gene_biotype "protein_coding"; transcript_name "Abhd16a-203"; transcript_source "ensembl"; transcript_biotype "protein_coding"; protein_id "ENSRNOP00000098135"; protein_version "2";
20	ensembl	exon	3724185	3724231	0	-	.	gene_id "ENSRNOG00000056637"; gene_version "4"; transcript_id "ENSRNOT00000077082"; transcript_version "4"; exon_number "19"; gene_name "Abhd16a"; gene_source "ensembl"; gene_biotype "protein_coding"; transcript_name "Abhd16a-201"; transcript_source "ensembl"; transcript_biotype "protein_coding"; exon_id "ENSRNOE00000672042"; exon_version "1";
20	ensembl	CDS	3724185	3724231	0	-	2	gene_id "ENSRNOG00000056637"; gene_version "4"; transcript_id "ENSRNOT00000077082"; transcript_version "4"; exon_number "19"; gene_name "Abhd16a"; gene_source "ensembl"; gene_biotype "protein_coding"; transcript_name "Abhd16a-201"; transcript_source "ensembl"; transcript_biotype "protein_coding"; protein_id "ENSRNOP00000071617"; protein_version "2";
20	ENSEMBL114_rn	exon	3724185	3724231	3.83342070001339	-	.	gene_id "ENSRNOG00000056637"; transcript_id "ENSRNOG00000056637_tx_2"; exon_id "20_3724185_3724231_-"; exonnum "20"; txlen "3146";
20	ensembl	exon	3724313	3724411	0	-	.	gene_id "ENSRNOG00000056637"; gene_version "4"; transcript_id "ENSRNOT00000120470"; transcript_version "2"; exon_number "17"; gene_name "Abhd16a"; gene_source "ensembl"; gene_biotype "protein_coding"; transcript_name "Abhd16a-202"; transcript_source "ensembl"; transcript_biotype "protein_coding"; exon_id "ENSRNOE00000809157"; exon_version "1"; tag "Ensembl_canonical";
20	ensembl	CDS	3724313	3724411	0	-	2	gene_id "ENSRNOG00000056637"; gene_version "4"; transcript_id "ENSRNOT00000120470"; transcript_version "2"; exon_number "17"; gene_name "Abhd16a"; gene_source "ensembl"; gene_biotype "protein_coding"; transcript_name "Abhd16a-202"; transcript_source "ensembl"; transcript_biotype "protein_coding"; protein_id "ENSRNOP00000098134"; protein_version "2"; tag "Ensembl_canonical";
20	ensembl	exon	3724313	3724411	0	-	.	gene_id "ENSRNOG00000056637"; gene_version "4"; transcript_id "ENSRNOT00000120471"; transcript_version "2"; exon_number "16"; gene_name "Abhd16a"; gene_source "ensembl"; gene_biotype "protein_coding"; transcript_name "Abhd16a-203"; transcript_source "ensembl"; transcript_biotype "protein_coding"; exon_id "ENSRNOE00000809157"; exon_version "1";
20	ensembl	CDS	3724313	3724411	0	-	2	gene_id "ENSRNOG00000056637"; gene_version "4"; transcript_id "ENSRNOT00000120471"; transcript_version "2"; exon_number "16"; gene_name "Abhd16a"; gene_source "ensembl"; gene_biotype "protein_coding"; transcript_name "Abhd16a-203"; transcript_source "ensembl"; transcript_biotype "protein_coding"; protein_id "ENSRNOP00000098135"; protein_version "2";
20	ensembl	exon	3724313	3724411	0	-	.	gene_id "ENSRNOG00000056637"; gene_version "4"; transcript_id "ENSRNOT00000077082"; transcript_version "4"; exon_number "18"; gene_name "Abhd16a"; gene_source "ensembl"; gene_biotype "protein_coding"; transcript_name "Abhd16a-201"; transcript_source "ensembl"; transcript_biotype "protein_coding"; exon_id "ENSRNOE00000809157"; exon_version "1";
20	ensembl	CDS	3724313	3724411	0	-	2	gene_id "ENSRNOG00000056637"; gene_version "4"; transcript_id "ENSRNOT00000077082"; transcript_version "4"; exon_number "18"; gene_name "Abhd16a"; gene_source "ensembl"; gene_biotype "protein_coding"; transcript_name "Abhd16a-201"; transcript_source "ensembl"; transcript_biotype "protein_coding"; protein_id "ENSRNOP00000071617"; protein_version "2";
20	ENSEMBL114_rn	exon	3724313	3724411	3.83342070001339	-	.	gene_id "ENSRNOG00000056637"; transcript_id "ENSRNOG00000056637_tx_2"; exon_id "20_3724313_3724411_-"; exonnum "19"; txlen "3146";
20	ensembl	exon	3724488	3724564	0	-	.	gene_id "ENSRNOG00000056637"; gene_version "4"; transcript_id "ENSRNOT00000120470"; transcript_version "2"; exon_number "16"; gene_name "Abhd16a"; gene_source "ensembl"; gene_biotype "protein_coding"; transcript_name "Abhd16a-202"; transcript_source "ensembl"; transcript_biotype "protein_coding"; exon_id "ENSRNOE00000745163"; exon_version "1"; tag "Ensembl_canonical";
20	ensembl	CDS	3724488	3724564	0	-	1	gene_id "ENSRNOG00000056637"; gene_version "4"; transcript_id "ENSRNOT00000120470"; transcript_version "2"; exon_number "16"; gene_name "Abhd16a"; gene_source "ensembl"; gene_biotype "protein_coding"; transcript_name "Abhd16a-202"; transcript_source "ensembl"; transcript_biotype "protein_coding"; protein_id "ENSRNOP00000098134"; protein_version "2"; tag "Ensembl_canonical";
20	ensembl	exon	3724488	3724564	0	-	.	gene_id "ENSRNOG00000056637"; gene_version "4"; transcript_id "ENSRNOT00000120471"; transcript_version "2"; exon_number "15"; gene_name "Abhd16a"; gene_source "ensembl"; gene_biotype "protein_coding"; transcript_name "Abhd16a-203"; transcript_source "ensembl"; transcript_biotype "protein_coding"; exon_id "ENSRNOE00000745163"; exon_version "1";
20	ensembl	CDS	3724488	3724564	0	-	1	gene_id "ENSRNOG00000056637"; gene_version "4"; transcript_id "ENSRNOT00000120471"; transcript_version "2"; exon_number "15"; gene_name "Abhd16a"; gene_source "ensembl"; gene_biotype "protein_coding"; transcript_name "Abhd16a-203"; transcript_source "ensembl"; transcript_biotype "protein_coding"; protein_id "ENSRNOP00000098135"; protein_version "2";
20	ensembl	exon	3724488	3724564	0	-	.	gene_id "ENSRNOG00000056637"; gene_version "4"; transcript_id "ENSRNOT00000077082"; transcript_version "4"; exon_number "17"; gene_name "Abhd16a"; gene_source "ensembl"; gene_biotype "protein_coding"; transcript_name "Abhd16a-201"; transcript_source "ensembl"; transcript_biotype "protein_coding"; exon_id "ENSRNOE00000745163"; exon_version "1";
20	ensembl	CDS	3724488	3724564	0	-	1	gene_id "ENSRNOG00000056637"; gene_version "4"; transcript_id "ENSRNOT00000077082"; transcript_version "4"; exon_number "17"; gene_name "Abhd16a"; gene_source "ensembl"; gene_biotype "protein_coding"; transcript_name "Abhd16a-201"; transcript_source "ensembl"; transcript_biotype "protein_coding"; protein_id "ENSRNOP00000071617"; protein_version "2";
20	ENSEMBL114_rn	exon	3724488	3724564	3.83342070001339	-	.	gene_id "ENSRNOG00000056637"; transcript_id "ENSRNOG00000056637_tx_2"; exon_id "20_3724488_3724564_-"; exonnum "18"; txlen "3146";
20	ensembl	exon	3724674	3724736	0	-	.	gene_id "ENSRNOG00000056637"; gene_version "4"; transcript_id "ENSRNOT00000120470"; transcript_version "2"; exon_number "15"; gene_name "Abhd16a"; gene_source "ensembl"; gene_biotype "protein_coding"; transcript_name "Abhd16a-202"; transcript_source "ensembl"; transcript_biotype "protein_coding"; exon_id "ENSRNOE00000776016"; exon_version "1"; tag "Ensembl_canonical";
20	ensembl	CDS	3724674	3724736	0	-	1	gene_id "ENSRNOG00000056637"; gene_version "4"; transcript_id "ENSRNOT00000120470"; transcript_version "2"; exon_number "15"; gene_name "Abhd16a"; gene_source "ensembl"; gene_biotype "protein_coding"; transcript_name "Abhd16a-202"; transcript_source "ensembl"; transcript_biotype "protein_coding"; protein_id "ENSRNOP00000098134"; protein_version "2"; tag "Ensembl_canonical";
20	ensembl	exon	3724674	3724736	0	-	.	gene_id "ENSRNOG00000056637"; gene_version "4"; transcript_id "ENSRNOT00000120471"; transcript_version "2"; exon_number "14"; gene_name "Abhd16a"; gene_source "ensembl"; gene_biotype "protein_coding"; transcript_name "Abhd16a-203"; transcript_source "ensembl"; transcript_biotype "protein_coding"; exon_id "ENSRNOE00000776016"; exon_version "1";
20	ensembl	CDS	3724674	3724736	0	-	1	gene_id "ENSRNOG00000056637"; gene_version "4"; transcript_id "ENSRNOT00000120471"; transcript_version "2"; exon_number "14"; gene_name "Abhd16a"; gene_source "ensembl"; gene_biotype "protein_coding"; transcript_name "Abhd16a-203"; transcript_source "ensembl"; transcript_biotype "protein_coding"; protein_id "ENSRNOP00000098135"; protein_version "2";
20	ensembl	exon	3724674	3724736	0	-	.	gene_id "ENSRNOG00000056637"; gene_version "4"; transcript_id "ENSRNOT00000077082"; transcript_version "4"; exon_number "16"; gene_name "Abhd16a"; gene_source "ensembl"; gene_biotype "protein_coding"; transcript_name "Abhd16a-201"; transcript_source "ensembl"; transcript_biotype "protein_coding"; exon_id "ENSRNOE00000776016"; exon_version "1";
20	ensembl	CDS	3724674	3724736	0	-	1	gene_id "ENSRNOG00000056637"; gene_version "4"; transcript_id "ENSRNOT00000077082"; transcript_version "4"; exon_number "16"; gene_name "Abhd16a"; gene_source "ensembl"; gene_biotype "protein_coding"; transcript_name "Abhd16a-201"; transcript_source "ensembl"; transcript_biotype "protein_coding"; protein_id "ENSRNOP00000071617"; protein_version "2";
20	ENSEMBL114_rn	exon	3724674	3724736	3.83342070001339	-	.	gene_id "ENSRNOG00000056637"; transcript_id "ENSRNOG00000056637_tx_2"; exon_id "20_3724674_3724736_-"; exonnum "17"; txlen "3146";
20	ensembl	exon	3724821	3724877	0	-	.	gene_id "ENSRNOG00000056637"; gene_version "4"; transcript_id "ENSRNOT00000120470"; transcript_version "2"; exon_number "14"; gene_name "Abhd16a"; gene_source "ensembl"; gene_biotype "protein_coding"; transcript_name "Abhd16a-202"; transcript_source "ensembl"; transcript_biotype "protein_coding"; exon_id "ENSRNOE00000763543"; exon_version "1"; tag "Ensembl_canonical";
20	ensembl	CDS	3724821	3724877	0	-	1	gene_id "ENSRNOG00000056637"; gene_version "4"; transcript_id "ENSRNOT00000120470"; transcript_version "2"; exon_number "14"; gene_name "Abhd16a"; gene_source "ensembl"; gene_biotype "protein_coding"; transcript_name "Abhd16a-202"; transcript_source "ensembl"; transcript_biotype "protein_coding"; protein_id "ENSRNOP00000098134"; protein_version "2"; tag "Ensembl_canonical";
20	ensembl	exon	3724821	3724877	0	-	.	gene_id "ENSRNOG00000056637"; gene_version "4"; transcript_id "ENSRNOT00000120471"; transcript_version "2"; exon_number "13"; gene_name "Abhd16a"; gene_source "ensembl"; gene_biotype "protein_coding"; transcript_name "Abhd16a-203"; transcript_source "ensembl"; transcript_biotype "protein_coding"; exon_id "ENSRNOE00000763543"; exon_version "1";
20	ensembl	CDS	3724821	3724877	0	-	1	gene_id "ENSRNOG00000056637"; gene_version "4"; transcript_id "ENSRNOT00000120471"; transcript_version "2"; exon_number "13"; gene_name "Abhd16a"; gene_source "ensembl"; gene_biotype "protein_coding"; transcript_name "Abhd16a-203"; transcript_source "ensembl"; transcript_biotype "protein_coding"; protein_id "ENSRNOP00000098135"; protein_version "2";
20	ensembl	exon	3724821	3724877	0	-	.	gene_id "ENSRNOG00000056637"; gene_version "4"; transcript_id "ENSRNOT00000077082"; transcript_version "4"; exon_number "15"; gene_name "Abhd16a"; gene_source "ensembl"; gene_biotype "protein_coding"; transcript_name "Abhd16a-201"; transcript_source "ensembl"; transcript_biotype "protein_coding"; exon_id "ENSRNOE00000763543"; exon_version "1";
20	ensembl	CDS	3724821	3724877	0	-	1	gene_id "ENSRNOG00000056637"; gene_version "4"; transcript_id "ENSRNOT00000077082"; transcript_version "4"; exon_number "15"; gene_name "Abhd16a"; gene_source "ensembl"; gene_biotype "protein_coding"; transcript_name "Abhd16a-201"; transcript_source "ensembl"; transcript_biotype "protein_coding"; protein_id "ENSRNOP00000071617"; protein_version "2";
20	ENSEMBL114_rn	exon	3724821	3724877	3.83342070001339	-	.	gene_id "ENSRNOG00000056637"; transcript_id "ENSRNOG00000056637_tx_2"; exon_id "20_3724821_3724877_-"; exonnum "16"; txlen "3146";
20	ensembl	exon	3725165	3725228	0	-	.	gene_id "ENSRNOG00000056637"; gene_version "4"; transcript_id "ENSRNOT00000120470"; transcript_version "2"; exon_number "13"; gene_name "Abhd16a"; gene_source "ensembl"; gene_biotype "protein_coding"; transcript_name "Abhd16a-202"; transcript_source "ensembl"; transcript_biotype "protein_coding"; exon_id "ENSRNOE00000707975"; exon_version "1"; tag "Ensembl_canonical";
20	ensembl	CDS	3725165	3725228	0	-	2	gene_id "ENSRNOG00000056637"; gene_version "4"; transcript_id "ENSRNOT00000120470"; transcript_version "2"; exon_number "13"; gene_name "Abhd16a"; gene_source "ensembl"; gene_biotype "protein_coding"; transcript_name "Abhd16a-202"; transcript_source "ensembl"; transcript_biotype "protein_coding"; protein_id "ENSRNOP00000098134"; protein_version "2"; tag "Ensembl_canonical";
20	ensembl	exon	3725165	3725228	0	-	.	gene_id "ENSRNOG00000056637"; gene_version "4"; transcript_id "ENSRNOT00000120471"; transcript_version "2"; exon_number "12"; gene_name "Abhd16a"; gene_source "ensembl"; gene_biotype "protein_coding"; transcript_name "Abhd16a-203"; transcript_source "ensembl"; transcript_biotype "protein_coding"; exon_id "ENSRNOE00000707975"; exon_version "1";
20	ensembl	CDS	3725165	3725228	0	-	2	gene_id "ENSRNOG00000056637"; gene_version "4"; transcript_id "ENSRNOT00000120471"; transcript_version "2"; exon_number "12"; gene_name "Abhd16a"; gene_source "ensembl"; gene_biotype "protein_coding"; transcript_name "Abhd16a-203"; transcript_source "ensembl"; transcript_biotype "protein_coding"; protein_id "ENSRNOP00000098135"; protein_version "2";
20	ensembl	exon	3725165	3725228	0	-	.	gene_id "ENSRNOG00000056637"; gene_version "4"; transcript_id "ENSRNOT00000077082"; transcript_version "4"; exon_number "14"; gene_name "Abhd16a"; gene_source "ensembl"; gene_biotype "protein_coding"; transcript_name "Abhd16a-201"; transcript_source "ensembl"; transcript_biotype "protein_coding"; exon_id "ENSRNOE00000707975"; exon_version "1";
20	ensembl	CDS	3725165	3725228	0	-	2	gene_id "ENSRNOG00000056637"; gene_version "4"; transcript_id "ENSRNOT00000077082"; transcript_version "4"; exon_number "14"; gene_name "Abhd16a"; gene_source "ensembl"; gene_biotype "protein_coding"; transcript_name "Abhd16a-201"; transcript_source "ensembl"; transcript_biotype "protein_coding"; protein_id "ENSRNOP00000071617"; protein_version "2";
20	ENSEMBL114_rn	exon	3725165	3725228	3.83342070001339	-	.	gene_id "ENSRNOG00000056637"; transcript_id "ENSRNOG00000056637_tx_2"; exon_id "20_3725165_3725228_-"; exonnum "15"; txlen "3146";
20	ensembl	exon	3725426	3725530	0	-	.	gene_id "ENSRNOG00000056637"; gene_version "4"; transcript_id "ENSRNOT00000120470"; transcript_version "2"; exon_number "12"; gene_name "Abhd16a"; gene_source "ensembl"; gene_biotype "protein_coding"; transcript_name "Abhd16a-202"; transcript_source "ensembl"; transcript_biotype "protein_coding"; exon_id "ENSRNOE00000678438"; exon_version "1"; tag "Ensembl_canonical";
20	ensembl	CDS	3725426	3725530	0	-	2	gene_id "ENSRNOG00000056637"; gene_version "4"; transcript_id "ENSRNOT00000120470"; transcript_version "2"; exon_number "12"; gene_name "Abhd16a"; gene_source "ensembl"; gene_biotype "protein_coding"; transcript_name "Abhd16a-202"; transcript_source "ensembl"; transcript_biotype "protein_coding"; protein_id "ENSRNOP00000098134"; protein_version "2"; tag "Ensembl_canonical";
20	ensembl	exon	3725426	3725530	0	-	.	gene_id "ENSRNOG00000056637"; gene_version "4"; transcript_id "ENSRNOT00000120471"; transcript_version "2"; exon_number "11"; gene_name "Abhd16a"; gene_source "ensembl"; gene_biotype "protein_coding"; transcript_name "Abhd16a-203"; transcript_source "ensembl"; transcript_biotype "protein_coding"; exon_id "ENSRNOE00000678438"; exon_version "1";
20	ensembl	CDS	3725426	3725530	0	-	2	gene_id "ENSRNOG00000056637"; gene_version "4"; transcript_id "ENSRNOT00000120471"; transcript_version "2"; exon_number "11"; gene_name "Abhd16a"; gene_source "ensembl"; gene_biotype "protein_coding"; transcript_name "Abhd16a-203"; transcript_source "ensembl"; transcript_biotype "protein_coding"; protein_id "ENSRNOP00000098135"; protein_version "2";
20	ensembl	exon	3725426	3725530	0	-	.	gene_id "ENSRNOG00000056637"; gene_version "4"; transcript_id "ENSRNOT00000077082"; transcript_version "4"; exon_number "13"; gene_name "Abhd16a"; gene_source "ensembl"; gene_biotype "protein_coding"; transcript_name "Abhd16a-201"; transcript_source "ensembl"; transcript_biotype "protein_coding"; exon_id "ENSRNOE00000678438"; exon_version "1";
20	ensembl	CDS	3725426	3725530	0	-	2	gene_id "ENSRNOG00000056637"; gene_version "4"; transcript_id "ENSRNOT00000077082"; transcript_version "4"; exon_number "13"; gene_name "Abhd16a"; gene_source "ensembl"; gene_biotype "protein_coding"; transcript_name "Abhd16a-201"; transcript_source "ensembl"; transcript_biotype "protein_coding"; protein_id "ENSRNOP00000071617"; protein_version "2";
20	ENSEMBL114_rn	exon	3725426	3725530	3.83342070001339	-	.	gene_id "ENSRNOG00000056637"; transcript_id "ENSRNOG00000056637_tx_2"; exon_id "20_3725426_3725530_-"; exonnum "14"; txlen "3146";
20	ensembl	exon	3725679	3725802	0	-	.	gene_id "ENSRNOG00000056637"; gene_version "4"; transcript_id "ENSRNOT00000120470"; transcript_version "2"; exon_number "11"; gene_name "Abhd16a"; gene_source "ensembl"; gene_biotype "protein_coding"; transcript_name "Abhd16a-202"; transcript_source "ensembl"; transcript_biotype "protein_coding"; exon_id "ENSRNOE00000722420"; exon_version "1"; tag "Ensembl_canonical";
20	ensembl	CDS	3725679	3725802	0	-	0	gene_id "ENSRNOG00000056637"; gene_version "4"; transcript_id "ENSRNOT00000120470"; transcript_version "2"; exon_number "11"; gene_name "Abhd16a"; gene_source "ensembl"; gene_biotype "protein_coding"; transcript_name "Abhd16a-202"; transcript_source "ensembl"; transcript_biotype "protein_coding"; protein_id "ENSRNOP00000098134"; protein_version "2"; tag "Ensembl_canonical";
20	ensembl	exon	3725679	3725802	0	-	.	gene_id "ENSRNOG00000056637"; gene_version "4"; transcript_id "ENSRNOT00000120471"; transcript_version "2"; exon_number "10"; gene_name "Abhd16a"; gene_source "ensembl"; gene_biotype "protein_coding"; transcript_name "Abhd16a-203"; transcript_source "ensembl"; transcript_biotype "protein_coding"; exon_id "ENSRNOE00000722420"; exon_version "1";
20	ensembl	CDS	3725679	3725802	0	-	0	gene_id "ENSRNOG00000056637"; gene_version "4"; transcript_id "ENSRNOT00000120471"; transcript_version "2"; exon_number "10"; gene_name "Abhd16a"; gene_source "ensembl"; gene_biotype "protein_coding"; transcript_name "Abhd16a-203"; transcript_source "ensembl"; transcript_biotype "protein_coding"; protein_id "ENSRNOP00000098135"; protein_version "2";
20	ensembl	exon	3725679	3725802	0	-	.	gene_id "ENSRNOG00000056637"; gene_version "4"; transcript_id "ENSRNOT00000077082"; transcript_version "4"; exon_number "12"; gene_name "Abhd16a"; gene_source "ensembl"; gene_biotype "protein_coding"; transcript_name "Abhd16a-201"; transcript_source "ensembl"; transcript_biotype "protein_coding"; exon_id "ENSRNOE00000722420"; exon_version "1";
20	ensembl	CDS	3725679	3725802	0	-	0	gene_id "ENSRNOG00000056637"; gene_version "4"; transcript_id "ENSRNOT00000077082"; transcript_version "4"; exon_number "12"; gene_name "Abhd16a"; gene_source "ensembl"; gene_biotype "protein_coding"; transcript_name "Abhd16a-201"; transcript_source "ensembl"; transcript_biotype "protein_coding"; protein_id "ENSRNOP00000071617"; protein_version "2";
20	ENSEMBL114_rn	exon	3725679	3725802	3.83342070001339	-	.	gene_id "ENSRNOG00000056637"; transcript_id "ENSRNOG00000056637_tx_2"; exon_id "20_3725679_3725802_-"; exonnum "13"; txlen "3146";
20	ensembl	exon	3726056	3726105	0	-	.	gene_id "ENSRNOG00000056637"; gene_version "4"; transcript_id "ENSRNOT00000120470"; transcript_version "2"; exon_number "10"; gene_name "Abhd16a"; gene_source "ensembl"; gene_biotype "protein_coding"; transcript_name "Abhd16a-202"; transcript_source "ensembl"; transcript_biotype "protein_coding"; exon_id "ENSRNOE00000524113"; exon_version "1"; tag "Ensembl_canonical";
20	ensembl	CDS	3726056	3726105	0	-	2	gene_id "ENSRNOG00000056637"; gene_version "4"; transcript_id "ENSRNOT00000120470"; transcript_version "2"; exon_number "10"; gene_name "Abhd16a"; gene_source "ensembl"; gene_biotype "protein_coding"; transcript_name "Abhd16a-202"; transcript_source "ensembl"; transcript_biotype "protein_coding"; protein_id "ENSRNOP00000098134"; protein_version "2"; tag "Ensembl_canonical";
20	ensembl	exon	3726056	3726105	0	-	.	gene_id "ENSRNOG00000056637"; gene_version "4"; transcript_id "ENSRNOT00000077082"; transcript_version "4"; exon_number "11"; gene_name "Abhd16a"; gene_source "ensembl"; gene_biotype "protein_coding"; transcript_name "Abhd16a-201"; transcript_source "ensembl"; transcript_biotype "protein_coding"; exon_id "ENSRNOE00000524113"; exon_version "1";
20	ensembl	CDS	3726056	3726105	0	-	2	gene_id "ENSRNOG00000056637"; gene_version "4"; transcript_id "ENSRNOT00000077082"; transcript_version "4"; exon_number "11"; gene_name "Abhd16a"; gene_source "ensembl"; gene_biotype "protein_coding"; transcript_name "Abhd16a-201"; transcript_source "ensembl"; transcript_biotype "protein_coding"; protein_id "ENSRNOP00000071617"; protein_version "2";
20	ENSEMBL114_rn	exon	3726056	3726105	3.83342070001339	-	.	gene_id "ENSRNOG00000056637"; transcript_id "ENSRNOG00000056637_tx_2"; exon_id "20_3726056_3726105_-"; exonnum "12"; txlen "3146";
20	ensembl	exon	3726314	3726377	0	-	.	gene_id "ENSRNOG00000056637"; gene_version "4"; transcript_id "ENSRNOT00000077082"; transcript_version "4"; exon_number "10"; gene_name "Abhd16a"; gene_source "ensembl"; gene_biotype "protein_coding"; transcript_name "Abhd16a-201"; transcript_source "ensembl"; transcript_biotype "protein_coding"; exon_id "ENSRNOE00000667973"; exon_version "1";
20	ensembl	CDS	3726314	3726377	0	-	0	gene_id "ENSRNOG00000056637"; gene_version "4"; transcript_id "ENSRNOT00000077082"; transcript_version "4"; exon_number "10"; gene_name "Abhd16a"; gene_source "ensembl"; gene_biotype "protein_coding"; transcript_name "Abhd16a-201"; transcript_source "ensembl"; transcript_biotype "protein_coding"; protein_id "ENSRNOP00000071617"; protein_version "2";
20	ENSEMBL114_rn	exon	3726314	3726377	3.83342070001339	-	.	gene_id "ENSRNOG00000056637"; transcript_id "ENSRNOG00000056637_tx_2"; exon_id "20_3726314_3726377_-"; exonnum "11"; txlen "3146";
20	sraer114_mid	exon	3726626	3727774	3.83342070001339	-	.	gene_id "ENSRNOG00000056637"; transcript_id "ENSRNOG00000056637_tx_2"; exon_id "20_3726626_3727774_-"; exonnum "10"; txlen "3146";
20	ensembl	exon	3727846	3727987	0	-	.	gene_id "ENSRNOG00000056637"; gene_version "4"; transcript_id "ENSRNOT00000120470"; transcript_version "2"; exon_number "9"; gene_name "Abhd16a"; gene_source "ensembl"; gene_biotype "protein_coding"; transcript_name "Abhd16a-202"; transcript_source "ensembl"; transcript_biotype "protein_coding"; exon_id "ENSRNOE00000667979"; exon_version "2"; tag "Ensembl_canonical";
20	ensembl	CDS	3727846	3727987	0	-	0	gene_id "ENSRNOG00000056637"; gene_version "4"; transcript_id "ENSRNOT00000120470"; transcript_version "2"; exon_number "9"; gene_name "Abhd16a"; gene_source "ensembl"; gene_biotype "protein_coding"; transcript_name "Abhd16a-202"; transcript_source "ensembl"; transcript_biotype "protein_coding"; protein_id "ENSRNOP00000098134"; protein_version "2"; tag "Ensembl_canonical";
20	ensembl	exon	3727886	3727987	0	-	.	gene_id "ENSRNOG00000056637"; gene_version "4"; transcript_id "ENSRNOT00000120471"; transcript_version "2"; exon_number "9"; gene_name "Abhd16a"; gene_source "ensembl"; gene_biotype "protein_coding"; transcript_name "Abhd16a-203"; transcript_source "ensembl"; transcript_biotype "protein_coding"; exon_id "ENSRNOE00000597987"; exon_version "2";
20	ensembl	CDS	3727886	3727987	0	-	0	gene_id "ENSRNOG00000056637"; gene_version "4"; transcript_id "ENSRNOT00000120471"; transcript_version "2"; exon_number "9"; gene_name "Abhd16a"; gene_source "ensembl"; gene_biotype "protein_coding"; transcript_name "Abhd16a-203"; transcript_source "ensembl"; transcript_biotype "protein_coding"; protein_id "ENSRNOP00000098135"; protein_version "2";
20	ensembl	exon	3727886	3727987	0	-	.	gene_id "ENSRNOG00000056637"; gene_version "4"; transcript_id "ENSRNOT00000077082"; transcript_version "4"; exon_number "9"; gene_name "Abhd16a"; gene_source "ensembl"; gene_biotype "protein_coding"; transcript_name "Abhd16a-201"; transcript_source "ensembl"; transcript_biotype "protein_coding"; exon_id "ENSRNOE00000597987"; exon_version "2";
20	ensembl	CDS	3727886	3727987	0	-	0	gene_id "ENSRNOG00000056637"; gene_version "4"; transcript_id "ENSRNOT00000077082"; transcript_version "4"; exon_number "9"; gene_name "Abhd16a"; gene_source "ensembl"; gene_biotype "protein_coding"; transcript_name "Abhd16a-201"; transcript_source "ensembl"; transcript_biotype "protein_coding"; protein_id "ENSRNOP00000071617"; protein_version "2";
20	ENSEMBL114_rn	exon	3727886	3727987	3.83342070001339	-	.	gene_id "ENSRNOG00000056637"; transcript_id "ENSRNOG00000056637_tx_2"; exon_id "20_3727886_3727987_-"; exonnum "9"; txlen "3146";
20	ensembl	exon	3728076	3728190	0	-	.	gene_id "ENSRNOG00000056637"; gene_version "4"; transcript_id "ENSRNOT00000120470"; transcript_version "2"; exon_number "8"; gene_name "Abhd16a"; gene_source "ensembl"; gene_biotype "protein_coding"; transcript_name "Abhd16a-202"; transcript_source "ensembl"; transcript_biotype "protein_coding"; exon_id "ENSRNOE00000765510"; exon_version "1"; tag "Ensembl_canonical";
20	ensembl	CDS	3728076	3728190	0	-	1	gene_id "ENSRNOG00000056637"; gene_version "4"; transcript_id "ENSRNOT00000120470"; transcript_version "2"; exon_number "8"; gene_name "Abhd16a"; gene_source "ensembl"; gene_biotype "protein_coding"; transcript_name "Abhd16a-202"; transcript_source "ensembl"; transcript_biotype "protein_coding"; protein_id "ENSRNOP00000098134"; protein_version "2"; tag "Ensembl_canonical";
20	ensembl	exon	3728076	3728190	0	-	.	gene_id "ENSRNOG00000056637"; gene_version "4"; transcript_id "ENSRNOT00000120471"; transcript_version "2"; exon_number "8"; gene_name "Abhd16a"; gene_source "ensembl"; gene_biotype "protein_coding"; transcript_name "Abhd16a-203"; transcript_source "ensembl"; transcript_biotype "protein_coding"; exon_id "ENSRNOE00000765510"; exon_version "1";
20	ensembl	CDS	3728076	3728190	0	-	1	gene_id "ENSRNOG00000056637"; gene_version "4"; transcript_id "ENSRNOT00000120471"; transcript_version "2"; exon_number "8"; gene_name "Abhd16a"; gene_source "ensembl"; gene_biotype "protein_coding"; transcript_name "Abhd16a-203"; transcript_source "ensembl"; transcript_biotype "protein_coding"; protein_id "ENSRNOP00000098135"; protein_version "2";
20	ensembl	exon	3728076	3728190	0	-	.	gene_id "ENSRNOG00000056637"; gene_version "4"; transcript_id "ENSRNOT00000077082"; transcript_version "4"; exon_number "8"; gene_name "Abhd16a"; gene_source "ensembl"; gene_biotype "protein_coding"; transcript_name "Abhd16a-201"; transcript_source "ensembl"; transcript_biotype "protein_coding"; exon_id "ENSRNOE00000765510"; exon_version "1";
20	ensembl	CDS	3728076	3728190	0	-	1	gene_id "ENSRNOG00000056637"; gene_version "4"; transcript_id "ENSRNOT00000077082"; transcript_version "4"; exon_number "8"; gene_name "Abhd16a"; gene_source "ensembl"; gene_biotype "protein_coding"; transcript_name "Abhd16a-201"; transcript_source "ensembl"; transcript_biotype "protein_coding"; protein_id "ENSRNOP00000071617"; protein_version "2";
20	ENSEMBL114_rn	exon	3728076	3728190	3.83342070001339	-	.	gene_id "ENSRNOG00000056637"; transcript_id "ENSRNOG00000056637_tx_2"; exon_id "20_3728076_3728190_-"; exonnum "8"; txlen "3146";
20	ensembl	exon	3731027	3731149	0	-	.	gene_id "ENSRNOG00000056637"; gene_version "4"; transcript_id "ENSRNOT00000120470"; transcript_version "2"; exon_number "7"; gene_name "Abhd16a"; gene_source "ensembl"; gene_biotype "protein_coding"; transcript_name "Abhd16a-202"; transcript_source "ensembl"; transcript_biotype "protein_coding"; exon_id "ENSRNOE00000730424"; exon_version "1"; tag "Ensembl_canonical";
20	ensembl	CDS	3731027	3731149	0	-	1	gene_id "ENSRNOG00000056637"; gene_version "4"; transcript_id "ENSRNOT00000120470"; transcript_version "2"; exon_number "7"; gene_name "Abhd16a"; gene_source "ensembl"; gene_biotype "protein_coding"; transcript_name "Abhd16a-202"; transcript_source "ensembl"; transcript_biotype "protein_coding"; protein_id "ENSRNOP00000098134"; protein_version "2"; tag "Ensembl_canonical";
20	ensembl	exon	3731027	3731149	0	-	.	gene_id "ENSRNOG00000056637"; gene_version "4"; transcript_id "ENSRNOT00000120471"; transcript_version "2"; exon_number "7"; gene_name "Abhd16a"; gene_source "ensembl"; gene_biotype "protein_coding"; transcript_name "Abhd16a-203"; transcript_source "ensembl"; transcript_biotype "protein_coding"; exon_id "ENSRNOE00000730424"; exon_version "1";
20	ensembl	CDS	3731027	3731149	0	-	1	gene_id "ENSRNOG00000056637"; gene_version "4"; transcript_id "ENSRNOT00000120471"; transcript_version "2"; exon_number "7"; gene_name "Abhd16a"; gene_source "ensembl"; gene_biotype "protein_coding"; transcript_name "Abhd16a-203"; transcript_source "ensembl"; transcript_biotype "protein_coding"; protein_id "ENSRNOP00000098135"; protein_version "2";
20	ensembl	exon	3731027	3731149	0	-	.	gene_id "ENSRNOG00000056637"; gene_version "4"; transcript_id "ENSRNOT00000077082"; transcript_version "4"; exon_number "7"; gene_name "Abhd16a"; gene_source "ensembl"; gene_biotype "protein_coding"; transcript_name "Abhd16a-201"; transcript_source "ensembl"; transcript_biotype "protein_coding"; exon_id "ENSRNOE00000730424"; exon_version "1";
20	ensembl	CDS	3731027	3731149	0	-	1	gene_id "ENSRNOG00000056637"; gene_version "4"; transcript_id "ENSRNOT00000077082"; transcript_version "4"; exon_number "7"; gene_name "Abhd16a"; gene_source "ensembl"; gene_biotype "protein_coding"; transcript_name "Abhd16a-201"; transcript_source "ensembl"; transcript_biotype "protein_coding"; protein_id "ENSRNOP00000071617"; protein_version "2";
20	ENSEMBL114_rn	exon	3731027	3731149	3.83342070001339	-	.	gene_id "ENSRNOG00000056637"; transcript_id "ENSRNOG00000056637_tx_2"; exon_id "20_3731027_3731149_-"; exonnum "7"; txlen "3146";
20	ensembl	exon	3731247	3731320	0	-	.	gene_id "ENSRNOG00000056637"; gene_version "4"; transcript_id "ENSRNOT00000120470"; transcript_version "2"; exon_number "6"; gene_name "Abhd16a"; gene_source "ensembl"; gene_biotype "protein_coding"; transcript_name "Abhd16a-202"; transcript_source "ensembl"; transcript_biotype "protein_coding"; exon_id "ENSRNOE00000744274"; exon_version "1"; tag "Ensembl_canonical";
20	ensembl	CDS	3731247	3731320	0	-	0	gene_id "ENSRNOG00000056637"; gene_version "4"; transcript_id "ENSRNOT00000120470"; transcript_version "2"; exon_number "6"; gene_name "Abhd16a"; gene_source "ensembl"; gene_biotype "protein_coding"; transcript_name "Abhd16a-202"; transcript_source "ensembl"; transcript_biotype "protein_coding"; protein_id "ENSRNOP00000098134"; protein_version "2"; tag "Ensembl_canonical";
20	ensembl	exon	3731247	3731320	0	-	.	gene_id "ENSRNOG00000056637"; gene_version "4"; transcript_id "ENSRNOT00000120471"; transcript_version "2"; exon_number "6"; gene_name "Abhd16a"; gene_source "ensembl"; gene_biotype "protein_coding"; transcript_name "Abhd16a-203"; transcript_source "ensembl"; transcript_biotype "protein_coding"; exon_id "ENSRNOE00000744274"; exon_version "1";
20	ensembl	CDS	3731247	3731320	0	-	0	gene_id "ENSRNOG00000056637"; gene_version "4"; transcript_id "ENSRNOT00000120471"; transcript_version "2"; exon_number "6"; gene_name "Abhd16a"; gene_source "ensembl"; gene_biotype "protein_coding"; transcript_name "Abhd16a-203"; transcript_source "ensembl"; transcript_biotype "protein_coding"; protein_id "ENSRNOP00000098135"; protein_version "2";
20	ensembl	exon	3731247	3731320	0	-	.	gene_id "ENSRNOG00000056637"; gene_version "4"; transcript_id "ENSRNOT00000077082"; transcript_version "4"; exon_number "6"; gene_name "Abhd16a"; gene_source "ensembl"; gene_biotype "protein_coding"; transcript_name "Abhd16a-201"; transcript_source "ensembl"; transcript_biotype "protein_coding"; exon_id "ENSRNOE00000744274"; exon_version "1";
20	ensembl	CDS	3731247	3731320	0	-	0	gene_id "ENSRNOG00000056637"; gene_version "4"; transcript_id "ENSRNOT00000077082"; transcript_version "4"; exon_number "6"; gene_name "Abhd16a"; gene_source "ensembl"; gene_biotype "protein_coding"; transcript_name "Abhd16a-201"; transcript_source "ensembl"; transcript_biotype "protein_coding"; protein_id "ENSRNOP00000071617"; protein_version "2";
20	ENSEMBL114_rn	exon	3731247	3731320	3.83342070001339	-	.	gene_id "ENSRNOG00000056637"; transcript_id "ENSRNOG00000056637_tx_2"; exon_id "20_3731247_3731320_-"; exonnum "6"; txlen "3146";
20	ensembl	exon	3732954	3733039	0	-	.	gene_id "ENSRNOG00000056637"; gene_version "4"; transcript_id "ENSRNOT00000120470"; transcript_version "2"; exon_number "5"; gene_name "Abhd16a"; gene_source "ensembl"; gene_biotype "protein_coding"; transcript_name "Abhd16a-202"; transcript_source "ensembl"; transcript_biotype "protein_coding"; exon_id "ENSRNOE00000744786"; exon_version "1"; tag "Ensembl_canonical";
20	ensembl	CDS	3732954	3733039	0	-	2	gene_id "ENSRNOG00000056637"; gene_version "4"; transcript_id "ENSRNOT00000120470"; transcript_version "2"; exon_number "5"; gene_name "Abhd16a"; gene_source "ensembl"; gene_biotype "protein_coding"; transcript_name "Abhd16a-202"; transcript_source "ensembl"; transcript_biotype "protein_coding"; protein_id "ENSRNOP00000098134"; protein_version "2"; tag "Ensembl_canonical";
20	ensembl	exon	3732954	3733039	0	-	.	gene_id "ENSRNOG00000056637"; gene_version "4"; transcript_id "ENSRNOT00000120471"; transcript_version "2"; exon_number "5"; gene_name "Abhd16a"; gene_source "ensembl"; gene_biotype "protein_coding"; transcript_name "Abhd16a-203"; transcript_source "ensembl"; transcript_biotype "protein_coding"; exon_id "ENSRNOE00000744786"; exon_version "1";
20	ensembl	CDS	3732954	3733039	0	-	2	gene_id "ENSRNOG00000056637"; gene_version "4"; transcript_id "ENSRNOT00000120471"; transcript_version "2"; exon_number "5"; gene_name "Abhd16a"; gene_source "ensembl"; gene_biotype "protein_coding"; transcript_name "Abhd16a-203"; transcript_source "ensembl"; transcript_biotype "protein_coding"; protein_id "ENSRNOP00000098135"; protein_version "2";
20	ensembl	exon	3732954	3733039	0	-	.	gene_id "ENSRNOG00000056637"; gene_version "4"; transcript_id "ENSRNOT00000077082"; transcript_version "4"; exon_number "5"; gene_name "Abhd16a"; gene_source "ensembl"; gene_biotype "protein_coding"; transcript_name "Abhd16a-201"; transcript_source "ensembl"; transcript_biotype "protein_coding"; exon_id "ENSRNOE00000744786"; exon_version "1";
20	ensembl	CDS	3732954	3733039	0	-	2	gene_id "ENSRNOG00000056637"; gene_version "4"; transcript_id "ENSRNOT00000077082"; transcript_version "4"; exon_number "5"; gene_name "Abhd16a"; gene_source "ensembl"; gene_biotype "protein_coding"; transcript_name "Abhd16a-201"; transcript_source "ensembl"; transcript_biotype "protein_coding"; protein_id "ENSRNOP00000071617"; protein_version "2";
20	ENSEMBL114_rn	exon	3732954	3733039	3.83342070001339	-	.	gene_id "ENSRNOG00000056637"; transcript_id "ENSRNOG00000056637_tx_2"; exon_id "20_3732954_3733039_-"; exonnum "5"; txlen "3146";
20	ensembl	exon	3736257	3736343	0	-	.	gene_id "ENSRNOG00000056637"; gene_version "4"; transcript_id "ENSRNOT00000120470"; transcript_version "2"; exon_number "4"; gene_name "Abhd16a"; gene_source "ensembl"; gene_biotype "protein_coding"; transcript_name "Abhd16a-202"; transcript_source "ensembl"; transcript_biotype "protein_coding"; exon_id "ENSRNOE00000736041"; exon_version "1"; tag "Ensembl_canonical";
20	ensembl	CDS	3736257	3736343	0	-	2	gene_id "ENSRNOG00000056637"; gene_version "4"; transcript_id "ENSRNOT00000120470"; transcript_version "2"; exon_number "4"; gene_name "Abhd16a"; gene_source "ensembl"; gene_biotype "protein_coding"; transcript_name "Abhd16a-202"; transcript_source "ensembl"; transcript_biotype "protein_coding"; protein_id "ENSRNOP00000098134"; protein_version "2"; tag "Ensembl_canonical";
20	ensembl	exon	3736257	3736343	0	-	.	gene_id "ENSRNOG00000056637"; gene_version "4"; transcript_id "ENSRNOT00000120471"; transcript_version "2"; exon_number "4"; gene_name "Abhd16a"; gene_source "ensembl"; gene_biotype "protein_coding"; transcript_name "Abhd16a-203"; transcript_source "ensembl"; transcript_biotype "protein_coding"; exon_id "ENSRNOE00000736041"; exon_version "1";
20	ensembl	CDS	3736257	3736343	0	-	2	gene_id "ENSRNOG00000056637"; gene_version "4"; transcript_id "ENSRNOT00000120471"; transcript_version "2"; exon_number "4"; gene_name "Abhd16a"; gene_source "ensembl"; gene_biotype "protein_coding"; transcript_name "Abhd16a-203"; transcript_source "ensembl"; transcript_biotype "protein_coding"; protein_id "ENSRNOP00000098135"; protein_version "2";
20	ensembl	exon	3736257	3736343	0	-	.	gene_id "ENSRNOG00000056637"; gene_version "4"; transcript_id "ENSRNOT00000077082"; transcript_version "4"; exon_number "4"; gene_name "Abhd16a"; gene_source "ensembl"; gene_biotype "protein_coding"; transcript_name "Abhd16a-201"; transcript_source "ensembl"; transcript_biotype "protein_coding"; exon_id "ENSRNOE00000736041"; exon_version "1";
20	ensembl	CDS	3736257	3736343	0	-	2	gene_id "ENSRNOG00000056637"; gene_version "4"; transcript_id "ENSRNOT00000077082"; transcript_version "4"; exon_number "4"; gene_name "Abhd16a"; gene_source "ensembl"; gene_biotype "protein_coding"; transcript_name "Abhd16a-201"; transcript_source "ensembl"; transcript_biotype "protein_coding"; protein_id "ENSRNOP00000071617"; protein_version "2";
20	ENSEMBL114_rn	exon	3736257	3736343	3.83342070001339	-	.	gene_id "ENSRNOG00000056637"; transcript_id "ENSRNOG00000056637_tx_2"; exon_id "20_3736257_3736343_-"; exonnum "4"; txlen "3146";
20	ensembl	exon	3736789	3736855	0	-	.	gene_id "ENSRNOG00000056637"; gene_version "4"; transcript_id "ENSRNOT00000120470"; transcript_version "2"; exon_number "3"; gene_name "Abhd16a"; gene_source "ensembl"; gene_biotype "protein_coding"; transcript_name "Abhd16a-202"; transcript_source "ensembl"; transcript_biotype "protein_coding"; exon_id "ENSRNOE00000521843"; exon_version "1"; tag "Ensembl_canonical";
20	ensembl	CDS	3736789	3736855	0	-	0	gene_id "ENSRNOG00000056637"; gene_version "4"; transcript_id "ENSRNOT00000120470"; transcript_version "2"; exon_number "3"; gene_name "Abhd16a"; gene_source "ensembl"; gene_biotype "protein_coding"; transcript_name "Abhd16a-202"; transcript_source "ensembl"; transcript_biotype "protein_coding"; protein_id "ENSRNOP00000098134"; protein_version "2"; tag "Ensembl_canonical";
20	ensembl	exon	3736789	3736855	0	-	.	gene_id "ENSRNOG00000056637"; gene_version "4"; transcript_id "ENSRNOT00000120471"; transcript_version "2"; exon_number "3"; gene_name "Abhd16a"; gene_source "ensembl"; gene_biotype "protein_coding"; transcript_name "Abhd16a-203"; transcript_source "ensembl"; transcript_biotype "protein_coding"; exon_id "ENSRNOE00000521843"; exon_version "1";
20	ensembl	CDS	3736789	3736855	0	-	0	gene_id "ENSRNOG00000056637"; gene_version "4"; transcript_id "ENSRNOT00000120471"; transcript_version "2"; exon_number "3"; gene_name "Abhd16a"; gene_source "ensembl"; gene_biotype "protein_coding"; transcript_name "Abhd16a-203"; transcript_source "ensembl"; transcript_biotype "protein_coding"; protein_id "ENSRNOP00000098135"; protein_version "2";
20	ensembl	exon	3736789	3736855	0	-	.	gene_id "ENSRNOG00000056637"; gene_version "4"; transcript_id "ENSRNOT00000077082"; transcript_version "4"; exon_number "3"; gene_name "Abhd16a"; gene_source "ensembl"; gene_biotype "protein_coding"; transcript_name "Abhd16a-201"; transcript_source "ensembl"; transcript_biotype "protein_coding"; exon_id "ENSRNOE00000521843"; exon_version "1";
20	ensembl	CDS	3736789	3736855	0	-	0	gene_id "ENSRNOG00000056637"; gene_version "4"; transcript_id "ENSRNOT00000077082"; transcript_version "4"; exon_number "3"; gene_name "Abhd16a"; gene_source "ensembl"; gene_biotype "protein_coding"; transcript_name "Abhd16a-201"; transcript_source "ensembl"; transcript_biotype "protein_coding"; protein_id "ENSRNOP00000071617"; protein_version "2";
20	ENSEMBL114_rn	exon	3736789	3736855	3.83342070001339	-	.	gene_id "ENSRNOG00000056637"; transcript_id "ENSRNOG00000056637_tx_2"; exon_id "20_3736789_3736855_-"; exonnum "3"; txlen "3146";
20	ensembl	exon	3737461	3737517	0	-	.	gene_id "ENSRNOG00000056637"; gene_version "4"; transcript_id "ENSRNOT00000120470"; transcript_version "2"; exon_number "2"; gene_name "Abhd16a"; gene_source "ensembl"; gene_biotype "protein_coding"; transcript_name "Abhd16a-202"; transcript_source "ensembl"; transcript_biotype "protein_coding"; exon_id "ENSRNOE00000548282"; exon_version "1"; tag "Ensembl_canonical";
20	ensembl	CDS	3737461	3737517	0	-	0	gene_id "ENSRNOG00000056637"; gene_version "4"; transcript_id "ENSRNOT00000120470"; transcript_version "2"; exon_number "2"; gene_name "Abhd16a"; gene_source "ensembl"; gene_biotype "protein_coding"; transcript_name "Abhd16a-202"; transcript_source "ensembl"; transcript_biotype "protein_coding"; protein_id "ENSRNOP00000098134"; protein_version "2"; tag "Ensembl_canonical";
20	ensembl	exon	3737461	3737517	0	-	.	gene_id "ENSRNOG00000056637"; gene_version "4"; transcript_id "ENSRNOT00000120471"; transcript_version "2"; exon_number "2"; gene_name "Abhd16a"; gene_source "ensembl"; gene_biotype "protein_coding"; transcript_name "Abhd16a-203"; transcript_source "ensembl"; transcript_biotype "protein_coding"; exon_id "ENSRNOE00000548282"; exon_version "1";
20	ensembl	CDS	3737461	3737517	0	-	0	gene_id "ENSRNOG00000056637"; gene_version "4"; transcript_id "ENSRNOT00000120471"; transcript_version "2"; exon_number "2"; gene_name "Abhd16a"; gene_source "ensembl"; gene_biotype "protein_coding"; transcript_name "Abhd16a-203"; transcript_source "ensembl"; transcript_biotype "protein_coding"; protein_id "ENSRNOP00000098135"; protein_version "2";
20	ensembl	exon	3737461	3737517	0	-	.	gene_id "ENSRNOG00000056637"; gene_version "4"; transcript_id "ENSRNOT00000077082"; transcript_version "4"; exon_number "2"; gene_name "Abhd16a"; gene_source "ensembl"; gene_biotype "protein_coding"; transcript_name "Abhd16a-201"; transcript_source "ensembl"; transcript_biotype "protein_coding"; exon_id "ENSRNOE00000548282"; exon_version "1";
20	ensembl	CDS	3737461	3737517	0	-	0	gene_id "ENSRNOG00000056637"; gene_version "4"; transcript_id "ENSRNOT00000077082"; transcript_version "4"; exon_number "2"; gene_name "Abhd16a"; gene_source "ensembl"; gene_biotype "protein_coding"; transcript_name "Abhd16a-201"; transcript_source "ensembl"; transcript_biotype "protein_coding"; protein_id "ENSRNOP00000071617"; protein_version "2";
20	ENSEMBL114_rn	exon	3737461	3737517	3.83342070001339	-	.	gene_id "ENSRNOG00000056637"; transcript_id "ENSRNOG00000056637_tx_2"; exon_id "20_3737461_3737517_-"; exonnum "2"; txlen "3146";
20	ensembl	CDS	3738359	3738361	0	-	0	gene_id "ENSRNOG00000056637"; gene_version "4"; transcript_id "ENSRNOT00000077082"; transcript_version "4"; exon_number "1"; gene_name "Abhd16a"; gene_source "ensembl"; gene_biotype "protein_coding"; transcript_name "Abhd16a-201"; transcript_source "ensembl"; transcript_biotype "protein_coding"; protein_id "ENSRNOP00000071617"; protein_version "2";
20	ensembl	start_codon	3738359	3738361	0	-	0	gene_id "ENSRNOG00000056637"; gene_version "4"; transcript_id "ENSRNOT00000077082"; transcript_version "4"; exon_number "1"; gene_name "Abhd16a"; gene_source "ensembl"; gene_biotype "protein_coding"; transcript_name "Abhd16a-201"; transcript_source "ensembl"; transcript_biotype "protein_coding";
20	ensembl	exon	3738359	3738736	0	-	.	gene_id "ENSRNOG00000056637"; gene_version "4"; transcript_id "ENSRNOT00000077082"; transcript_version "4"; exon_number "1"; gene_name "Abhd16a"; gene_source "ensembl"; gene_biotype "protein_coding"; transcript_name "Abhd16a-201"; transcript_source "ensembl"; transcript_biotype "protein_coding"; exon_id "ENSRNOE00000536248"; exon_version "4";
20	ensembl	five_prime_utr	3738362	3738736	0	-	.	gene_id "ENSRNOG00000056637"; gene_version "4"; transcript_id "ENSRNOT00000077082"; transcript_version "4"; gene_name "Abhd16a"; gene_source "ensembl"; gene_biotype "protein_coding"; transcript_name "Abhd16a-201"; transcript_source "ensembl"; transcript_biotype "protein_coding";
20	ensembl	CDS	3738390	3738521	0	-	0	gene_id "ENSRNOG00000056637"; gene_version "4"; transcript_id "ENSRNOT00000120470"; transcript_version "2"; exon_number "1"; gene_name "Abhd16a"; gene_source "ensembl"; gene_biotype "protein_coding"; transcript_name "Abhd16a-202"; transcript_source "ensembl"; transcript_biotype "protein_coding"; protein_id "ENSRNOP00000098134"; protein_version "2"; tag "Ensembl_canonical";
20	ensembl	CDS	3738390	3738521	0	-	0	gene_id "ENSRNOG00000056637"; gene_version "4"; transcript_id "ENSRNOT00000120471"; transcript_version "2"; exon_number "1"; gene_name "Abhd16a"; gene_source "ensembl"; gene_biotype "protein_coding"; transcript_name "Abhd16a-203"; transcript_source "ensembl"; transcript_biotype "protein_coding"; protein_id "ENSRNOP00000098135"; protein_version "2";
20	ensembl	exon	3738390	3738617	0	-	.	gene_id "ENSRNOG00000056637"; gene_version "4"; transcript_id "ENSRNOT00000120470"; transcript_version "2"; exon_number "1"; gene_name "Abhd16a"; gene_source "ensembl"; gene_biotype "protein_coding"; transcript_name "Abhd16a-202"; transcript_source "ensembl"; transcript_biotype "protein_coding"; exon_id "ENSRNOE00000667964"; exon_version "2"; tag "Ensembl_canonical";
20	ensembl	exon	3738390	3738617	0	-	.	gene_id "ENSRNOG00000056637"; gene_version "4"; transcript_id "ENSRNOT00000120471"; transcript_version "2"; exon_number "1"; gene_name "Abhd16a"; gene_source "ensembl"; gene_biotype "protein_coding"; transcript_name "Abhd16a-203"; transcript_source "ensembl"; transcript_biotype "protein_coding"; exon_id "ENSRNOE00000667964"; exon_version "2";
20	ENSEMBL114_rn	exon	3738390	3738617	3.83342070001339	-	.	gene_id "ENSRNOG00000056637"; transcript_id "ENSRNOG00000056637_tx_2"; exon_id "20_3738390_3738617_-"; exonnum "1"; txlen "3146";
20	ensembl	start_codon	3738519	3738521	0	-	0	gene_id "ENSRNOG00000056637"; gene_version "4"; transcript_id "ENSRNOT00000120470"; transcript_version "2"; exon_number "1"; gene_name "Abhd16a"; gene_source "ensembl"; gene_biotype "protein_coding"; transcript_name "Abhd16a-202"; transcript_source "ensembl"; transcript_biotype "protein_coding"; tag "Ensembl_canonical";
20	ensembl	start_codon	3738519	3738521	0	-	0	gene_id "ENSRNOG00000056637"; gene_version "4"; transcript_id "ENSRNOT00000120471"; transcript_version "2"; exon_number "1"; gene_name "Abhd16a"; gene_source "ensembl"; gene_biotype "protein_coding"; transcript_name "Abhd16a-203"; transcript_source "ensembl"; transcript_biotype "protein_coding";
20	ensembl	five_prime_utr	3738522	3738617	0	-	.	gene_id "ENSRNOG00000056637"; gene_version "4"; transcript_id "ENSRNOT00000120470"; transcript_version "2"; gene_name "Abhd16a"; gene_source "ensembl"; gene_biotype "protein_coding"; transcript_name "Abhd16a-202"; transcript_source "ensembl"; transcript_biotype "protein_coding"; tag "Ensembl_canonical";
20	ensembl	five_prime_utr	3738522	3738617	0	-	.	gene_id "ENSRNOG00000056637"; gene_version "4"; transcript_id "ENSRNOT00000120471"; transcript_version "2"; gene_name "Abhd16a"; gene_source "ensembl"; gene_biotype "protein_coding"; transcript_name "Abhd16a-203"; transcript_source "ensembl"; transcript_biotype "protein_coding";
20	ensembl	three_prime_utr	3749656	3750150	0	-	.	gene_id "ENSRNOG00000027157"; gene_version "8"; transcript_id "ENSRNOT00000037482"; transcript_version "5"; gene_name "Ly6g6e"; gene_source "ensembl"; gene_biotype "protein_coding"; transcript_name "Ly6g6e-201"; transcript_source "ensembl"; transcript_biotype "protein_coding"; tag "Ensembl_canonical";
20	ensembl	exon	3749656	3750374	0	-	.	gene_id "ENSRNOG00000027157"; gene_version "8"; transcript_id "ENSRNOT00000037482"; transcript_version "5"; exon_number "3"; gene_name "Ly6g6e"; gene_source "ensembl"; gene_biotype "protein_coding"; transcript_name "Ly6g6e-201"; transcript_source "ensembl"; transcript_biotype "protein_coding"; exon_id "ENSRNOE00000667822"; exon_version "1"; tag "Ensembl_canonical";
20	ENSEMBL114_rn	exon	3749656	3750374	1.50036054145836	-	.	gene_id "ENSRNOG00000027157"; transcript_id "ENSRNOG00000027157_tx_1"; exon_id "20_3749656_3750374_-"; exonnum "3"; txlen "928";
20	ENSEMBL114_rn	exon	3749656	3750374	0.118042327455553	-	.	gene_id "ENSRNOG00000027157"; transcript_id "ENSRNOG00000027157_tx_10"; exon_id "20_3749656_3750374_-"; exonnum "5"; txlen "1236";
20	ENSEMBL114_rn	exon	3749656	3750374	0.118042327455553	-	.	gene_id "ENSRNOG00000027157"; transcript_id "ENSRNOG00000027157_tx_11"; exon_id "20_3749656_3750374_-"; exonnum "6"; txlen "1348";
20	ENSEMBL114_rn	exon	3749656	3750374	1.24342295630825	-	.	gene_id "ENSRNOG00000027157"; transcript_id "ENSRNOG00000027157_tx_2"; exon_id "20_3749656_3750374_-"; exonnum "5"; txlen "1215";
20	ENSEMBL114_rn	exon	3749656	3750374	1.15438793020883	-	.	gene_id "ENSRNOG00000027157"; transcript_id "ENSRNOG00000027157_tx_3"; exon_id "20_3749656_3750374_-"; exonnum "5"; txlen "1199";
20	ENSEMBL114_rn	exon	3749656	3750374	0.870957902536856	-	.	gene_id "ENSRNOG00000027157"; transcript_id "ENSRNOG00000027157_tx_4"; exon_id "20_3749656_3750374_-"; exonnum "3"; txlen "881";
20	ENSEMBL114_rn	exon	3749656	3750374	0.851470411314062	-	.	gene_id "ENSRNOG00000027157"; transcript_id "ENSRNOG00000027157_tx_5"; exon_id "20_3749656_3750374_-"; exonnum "4"; txlen "1040";
20	ENSEMBL114_rn	exon	3749656	3750374	0.450757485090056	-	.	gene_id "ENSRNOG00000027157"; transcript_id "ENSRNOG00000027157_tx_6"; exon_id "20_3749656_3750374_-"; exonnum "6"; txlen "1311";
20	ENSEMBL114_rn	exon	3749656	3750374	0.31475221263619	-	.	gene_id "ENSRNOG00000027157"; transcript_id "ENSRNOG00000027157_tx_7"; exon_id "20_3749656_3750374_-"; exonnum "6"; txlen "1327";
20	ENSEMBL114_rn	exon	3749656	3750374	0.175714209450817	-	.	gene_id "ENSRNOG00000027157"; transcript_id "ENSRNOG00000027157_tx_8"; exon_id "20_3749656_3750374_-"; exonnum "4"; txlen "1047";
20	ensembl	gene	3749656	3751392	0	-	.	gene_id "ENSRNOG00000027157"; gene_version "8"; gene_name "Ly6g6e"; gene_source "ensembl"; gene_biotype "protein_coding";
20	ensembl	transcript	3749656	3751392	0	-	.	gene_id "ENSRNOG00000027157"; gene_version "8"; transcript_id "ENSRNOT00000037482"; transcript_version "5"; gene_name "Ly6g6e"; gene_source "ensembl"; gene_biotype "protein_coding"; transcript_name "Ly6g6e-201"; transcript_source "ensembl"; transcript_biotype "protein_coding"; tag "Ensembl_canonical";
20	ensembl	stop_codon	3750151	3750153	0	-	0	gene_id "ENSRNOG00000027157"; gene_version "8"; transcript_id "ENSRNOT00000037482"; transcript_version "5"; exon_number "3"; gene_name "Ly6g6e"; gene_source "ensembl"; gene_biotype "protein_coding"; transcript_name "Ly6g6e-201"; transcript_source "ensembl"; transcript_biotype "protein_coding"; tag "Ensembl_canonical";
20	ensembl	CDS	3750154	3750374	0	-	2	gene_id "ENSRNOG00000027157"; gene_version "8"; transcript_id "ENSRNOT00000037482"; transcript_version "5"; exon_number "3"; gene_name "Ly6g6e"; gene_source "ensembl"; gene_biotype "protein_coding"; transcript_name "Ly6g6e-201"; transcript_source "ensembl"; transcript_biotype "protein_coding"; protein_id "ENSRNOP00000032019"; protein_version "4"; tag "Ensembl_canonical";
20	ensembl	exon	3750471	3750596	0	-	.	gene_id "ENSRNOG00000027157"; gene_version "8"; transcript_id "ENSRNOT00000037482"; transcript_version "5"; exon_number "2"; gene_name "Ly6g6e"; gene_source "ensembl"; gene_biotype "protein_coding"; transcript_name "Ly6g6e-201"; transcript_source "ensembl"; transcript_biotype "protein_coding"; exon_id "ENSRNOE00000232540"; exon_version "1"; tag "Ensembl_canonical";
20	ensembl	CDS	3750471	3750596	0	-	2	gene_id "ENSRNOG00000027157"; gene_version "8"; transcript_id "ENSRNOT00000037482"; transcript_version "5"; exon_number "2"; gene_name "Ly6g6e"; gene_source "ensembl"; gene_biotype "protein_coding"; transcript_name "Ly6g6e-201"; transcript_source "ensembl"; transcript_biotype "protein_coding"; protein_id "ENSRNOP00000032019"; protein_version "4"; tag "Ensembl_canonical";
20	ENSEMBL114_rn	exon	3750471	3750596	1.50036054145836	-	.	gene_id "ENSRNOG00000027157"; transcript_id "ENSRNOG00000027157_tx_1"; exon_id "20_3750471_3750596_-"; exonnum "2"; txlen "928";
20	ENSEMBL114_rn	exon	3750471	3750596	0.118042327455553	-	.	gene_id "ENSRNOG00000027157"; transcript_id "ENSRNOG00000027157_tx_10"; exon_id "20_3750471_3750596_-"; exonnum "4"; txlen "1236";
20	ENSEMBL114_rn	exon	3750471	3750596	0.118042327455553	-	.	gene_id "ENSRNOG00000027157"; transcript_id "ENSRNOG00000027157_tx_11"; exon_id "20_3750471_3750596_-"; exonnum "5"; txlen "1348";
20	ENSEMBL114_rn	exon	3750471	3750596	1.24342295630825	-	.	gene_id "ENSRNOG00000027157"; transcript_id "ENSRNOG00000027157_tx_2"; exon_id "20_3750471_3750596_-"; exonnum "4"; txlen "1215";
20	ENSEMBL114_rn	exon	3750471	3750596	1.15438793020883	-	.	gene_id "ENSRNOG00000027157"; transcript_id "ENSRNOG00000027157_tx_3"; exon_id "20_3750471_3750596_-"; exonnum "4"; txlen "1199";
20	ENSEMBL114_rn	exon	3750471	3750596	0.870957902536856	-	.	gene_id "ENSRNOG00000027157"; transcript_id "ENSRNOG00000027157_tx_4"; exon_id "20_3750471_3750596_-"; exonnum "2"; txlen "881";
20	ENSEMBL114_rn	exon	3750471	3750596	0.851470411314062	-	.	gene_id "ENSRNOG00000027157"; transcript_id "ENSRNOG00000027157_tx_5"; exon_id "20_3750471_3750596_-"; exonnum "3"; txlen "1040";
20	ENSEMBL114_rn	exon	3750471	3750596	0.450757485090056	-	.	gene_id "ENSRNOG00000027157"; transcript_id "ENSRNOG00000027157_tx_6"; exon_id "20_3750471_3750596_-"; exonnum "5"; txlen "1311";
20	ENSEMBL114_rn	exon	3750471	3750596	0.31475221263619	-	.	gene_id "ENSRNOG00000027157"; transcript_id "ENSRNOG00000027157_tx_7"; exon_id "20_3750471_3750596_-"; exonnum "5"; txlen "1327";
20	ENSEMBL114_rn	exon	3750471	3750596	0.175714209450817	-	.	gene_id "ENSRNOG00000027157"; transcript_id "ENSRNOG00000027157_tx_8"; exon_id "20_3750471_3750596_-"; exonnum "3"; txlen "1047";
20	ensembl	CDS	3751279	3751330	0	-	0	gene_id "ENSRNOG00000027157"; gene_version "8"; transcript_id "ENSRNOT00000037482"; transcript_version "5"; exon_number "1"; gene_name "Ly6g6e"; gene_source "ensembl"; gene_biotype "protein_coding"; transcript_name "Ly6g6e-201"; transcript_source "ensembl"; transcript_biotype "protein_coding"; protein_id "ENSRNOP00000032019"; protein_version "4"; tag "Ensembl_canonical";
20	sraer114_mid	exon	3751279	3751381	1.15438793020883	-	.	gene_id "ENSRNOG00000027157"; transcript_id "ENSRNOG00000027157_tx_3"; exon_id "20_3751279_3751381_-"; exonnum "3"; txlen "1199";
20	sraer114_mid	exon	3751279	3751381	0.450757485090056	-	.	gene_id "ENSRNOG00000027157"; transcript_id "ENSRNOG00000027157_tx_6"; exon_id "20_3751279_3751381_-"; exonnum "4"; txlen "1311";
20	ensembl	exon	3751279	3751392	0	-	.	gene_id "ENSRNOG00000027157"; gene_version "8"; transcript_id "ENSRNOT00000037482"; transcript_version "5"; exon_number "1"; gene_name "Ly6g6e"; gene_source "ensembl"; gene_biotype "protein_coding"; transcript_name "Ly6g6e-201"; transcript_source "ensembl"; transcript_biotype "protein_coding"; exon_id "ENSRNOE00000232557"; exon_version "5"; tag "Ensembl_canonical";
20	ensembl	start_codon	3751328	3751330	0	-	0	gene_id "ENSRNOG00000027157"; gene_version "8"; transcript_id "ENSRNOT00000037482"; transcript_version "5"; exon_number "1"; gene_name "Ly6g6e"; gene_source "ensembl"; gene_biotype "protein_coding"; transcript_name "Ly6g6e-201"; transcript_source "ensembl"; transcript_biotype "protein_coding"; tag "Ensembl_canonical";
20	ensembl	five_prime_utr	3751331	3751392	0	-	.	gene_id "ENSRNOG00000027157"; gene_version "8"; transcript_id "ENSRNOT00000037482"; transcript_version "5"; gene_name "Ly6g6e"; gene_source "ensembl"; gene_biotype "protein_coding"; transcript_name "Ly6g6e-201"; transcript_source "ensembl"; transcript_biotype "protein_coding"; tag "Ensembl_canonical";
20	sraer114_ss	exon	3751484	3751519	0.870957902536856	-	.	gene_id "ENSRNOG00000027157"; transcript_id "ENSRNOG00000027157_tx_4"; exon_id "20_3751484_3751519_-"; exonnum "1"; txlen "881";
20	sraer114_mid	exon	3752452	3752619	0.118042327455553	-	.	gene_id "ENSRNOG00000027157"; transcript_id "ENSRNOG00000027157_tx_10"; exon_id "20_3752452_3752619_-"; exonnum "3"; txlen "1236";
20	sraer114_mid	exon	3752452	3752619	0.118042327455553	-	.	gene_id "ENSRNOG00000027157"; transcript_id "ENSRNOG00000027157_tx_11"; exon_id "20_3752452_3752619_-"; exonnum "4"; txlen "1348";
20	sraer114_mid	exon	3752452	3752619	1.24342295630825	-	.	gene_id "ENSRNOG00000027157"; transcript_id "ENSRNOG00000027157_tx_2"; exon_id "20_3752452_3752619_-"; exonnum "3"; txlen "1215";
20	sraer114_mid	exon	3752452	3752619	1.15438793020883	-	.	gene_id "ENSRNOG00000027157"; transcript_id "ENSRNOG00000027157_tx_3"; exon_id "20_3752452_3752619_-"; exonnum "2"; txlen "1199";
20	sraer114_mid	exon	3752452	3752619	0.450757485090056	-	.	gene_id "ENSRNOG00000027157"; transcript_id "ENSRNOG00000027157_tx_6"; exon_id "20_3752452_3752619_-"; exonnum "3"; txlen "1311";
20	sraer114_mid	exon	3752452	3752619	0.31475221263619	-	.	gene_id "ENSRNOG00000027157"; transcript_id "ENSRNOG00000027157_tx_7"; exon_id "20_3752452_3752619_-"; exonnum "4"; txlen "1327";
20	sraer114_mid	exon	3753802	3753913	0.118042327455553	-	.	gene_id "ENSRNOG00000027157"; transcript_id "ENSRNOG00000027157_tx_11"; exon_id "20_3753802_3753913_-"; exonnum "3"; txlen "1348";
20	sraer114_mid	exon	3753802	3753913	0.851470411314062	-	.	gene_id "ENSRNOG00000027157"; transcript_id "ENSRNOG00000027157_tx_5"; exon_id "20_3753802_3753913_-"; exonnum "2"; txlen "1040";
20	sraer114_mid	exon	3753802	3753913	0.450757485090056	-	.	gene_id "ENSRNOG00000027157"; transcript_id "ENSRNOG00000027157_tx_6"; exon_id "20_3753802_3753913_-"; exonnum "2"; txlen "1311";
20	sraer114_mid	exon	3753802	3753913	0.31475221263619	-	.	gene_id "ENSRNOG00000027157"; transcript_id "ENSRNOG00000027157_tx_7"; exon_id "20_3753802_3753913_-"; exonnum "3"; txlen "1327";
20	sraer114_mid	exon	3754391	3754452	1.24342295630825	-	.	gene_id "ENSRNOG00000027157"; transcript_id "ENSRNOG00000027157_tx_2"; exon_id "20_3754391_3754452_-"; exonnum "2"; txlen "1215";
20	sraer114_mid	exon	3754391	3754452	0.31475221263619	-	.	gene_id "ENSRNOG00000027157"; transcript_id "ENSRNOG00000027157_tx_7"; exon_id "20_3754391_3754452_-"; exonnum "2"; txlen "1327";
20	sraer114_mid	exon	3754391	3754452	0.175714209450817	-	.	gene_id "ENSRNOG00000027157"; transcript_id "ENSRNOG00000027157_tx_8"; exon_id "20_3754391_3754452_-"; exonnum "2"; txlen "1047";
20	sraer114_mid	exon	3754391	3754473	1.50036054145836	-	.	gene_id "ENSRNOG00000027157"; transcript_id "ENSRNOG00000027157_tx_1"; exon_id "20_3754391_3754473_-"; exonnum "1"; txlen "928";
20	sraer114_mid	exon	3754391	3754473	0.118042327455553	-	.	gene_id "ENSRNOG00000027157"; transcript_id "ENSRNOG00000027157_tx_10"; exon_id "20_3754391_3754473_-"; exonnum "2"; txlen "1236";
20	sraer114_mid	exon	3754391	3754473	0.118042327455553	-	.	gene_id "ENSRNOG00000027157"; transcript_id "ENSRNOG00000027157_tx_11"; exon_id "20_3754391_3754473_-"; exonnum "2"; txlen "1348";
20	sraer114_mid	exon	3754391	3754473	1.15438793020883	-	.	gene_id "ENSRNOG00000027157"; transcript_id "ENSRNOG00000027157_tx_3"; exon_id "20_3754391_3754473_-"; exonnum "1"; txlen "1199";
20	sraer114_mid	exon	3754391	3754473	0.851470411314062	-	.	gene_id "ENSRNOG00000027157"; transcript_id "ENSRNOG00000027157_tx_5"; exon_id "20_3754391_3754473_-"; exonnum "1"; txlen "1040";
20	sraer114_mid	exon	3754391	3754473	0.450757485090056	-	.	gene_id "ENSRNOG00000027157"; transcript_id "ENSRNOG00000027157_tx_6"; exon_id "20_3754391_3754473_-"; exonnum "1"; txlen "1311";
20	sraer114_ss	exon	3754612	3754751	0.118042327455553	-	.	gene_id "ENSRNOG00000027157"; transcript_id "ENSRNOG00000027157_tx_10"; exon_id "20_3754612_3754751_-"; exonnum "1"; txlen "1236";
20	sraer114_ss	exon	3754612	3754751	0.118042327455553	-	.	gene_id "ENSRNOG00000027157"; transcript_id "ENSRNOG00000027157_tx_11"; exon_id "20_3754612_3754751_-"; exonnum "1"; txlen "1348";
20	sraer114_ss	exon	3754612	3754751	1.24342295630825	-	.	gene_id "ENSRNOG00000027157"; transcript_id "ENSRNOG00000027157_tx_2"; exon_id "20_3754612_3754751_-"; exonnum "1"; txlen "1215";
20	sraer114_ss	exon	3754612	3754751	0.31475221263619	-	.	gene_id "ENSRNOG00000027157"; transcript_id "ENSRNOG00000027157_tx_7"; exon_id "20_3754612_3754751_-"; exonnum "1"; txlen "1327";
20	sraer114_ss	exon	3754612	3754751	0.175714209450817	-	.	gene_id "ENSRNOG00000027157"; transcript_id "ENSRNOG00000027157_tx_8"; exon_id "20_3754612_3754751_-"; exonnum "1"; txlen "1047";
20	ensembl	three_prime_utr	3758290	3758754	0	-	.	gene_id "ENSRNOG00000070605"; gene_version "3"; transcript_id "ENSRNOT00000001119"; transcript_version "7"; gene_name "Ly6g6c"; gene_source "ensembl"; gene_biotype "protein_coding"; transcript_name "Ly6g6c-201"; transcript_source "ensembl"; transcript_biotype "protein_coding";
20	ensembl	three_prime_utr	3758290	3758754	0	-	.	gene_id "ENSRNOG00000070605"; gene_version "3"; transcript_id "ENSRNOT00000120413"; transcript_version "2"; gene_name "Ly6g6c"; gene_source "ensembl"; gene_biotype "protein_coding"; transcript_name "Ly6g6c-202"; transcript_source "ensembl"; transcript_biotype "protein_coding"; tag "Ensembl_canonical";
20	ensembl	exon	3758290	3758969	0	-	.	gene_id "ENSRNOG00000070605"; gene_version "3"; transcript_id "ENSRNOT00000001119"; transcript_version "7"; exon_number "3"; gene_name "Ly6g6c"; gene_source "ensembl"; gene_biotype "protein_coding"; transcript_name "Ly6g6c-201"; transcript_source "ensembl"; transcript_biotype "protein_coding"; exon_id "ENSRNOE00000590894"; exon_version "1";
20	ensembl	exon	3758290	3758969	0	-	.	gene_id "ENSRNOG00000070605"; gene_version "3"; transcript_id "ENSRNOT00000120413"; transcript_version "2"; exon_number "4"; gene_name "Ly6g6c"; gene_source "ensembl"; gene_biotype "protein_coding"; transcript_name "Ly6g6c-202"; transcript_source "ensembl"; transcript_biotype "protein_coding"; exon_id "ENSRNOE00000590894"; exon_version "1"; tag "Ensembl_canonical";
20	ENSEMBL114_rn	exon	3758290	3758969	1.7164035127039	-	.	gene_id "ENSRNOG00000070605"; transcript_id "ENSRNOG00000070605_tx_1"; exon_id "20_3758290_3758969_-"; exonnum "2"; txlen "711";
20	ENSEMBL114_rn	exon	3758290	3758969	0.827745431932648	-	.	gene_id "ENSRNOG00000070605"; transcript_id "ENSRNOG00000070605_tx_2"; exon_id "20_3758290_3758969_-"; exonnum "5"; txlen "1246";
20	ENSEMBL114_rn	exon	3758290	3758969	0.0180680452873678	-	.	gene_id "ENSRNOG00000070605"; transcript_id "ENSRNOG00000070605_tx_3"; exon_id "20_3758290_3758969_-"; exonnum "5"; txlen "1244";
20	ensembl	transcript	3758290	3761191	0	-	.	gene_id "ENSRNOG00000070605"; gene_version "3"; transcript_id "ENSRNOT00000001119"; transcript_version "7"; gene_name "Ly6g6c"; gene_source "ensembl"; gene_biotype "protein_coding"; transcript_name "Ly6g6c-201"; transcript_source "ensembl"; transcript_biotype "protein_coding";
20	ensembl	gene	3758290	3762927	0	-	.	gene_id "ENSRNOG00000070605"; gene_version "3"; gene_name "Ly6g6c"; gene_source "ensembl"; gene_biotype "protein_coding";
20	ensembl	transcript	3758290	3762927	0	-	.	gene_id "ENSRNOG00000070605"; gene_version "3"; transcript_id "ENSRNOT00000120413"; transcript_version "2"; gene_name "Ly6g6c"; gene_source "ensembl"; gene_biotype "protein_coding"; transcript_name "Ly6g6c-202"; transcript_source "ensembl"; transcript_biotype "protein_coding"; tag "Ensembl_canonical";
20	ensembl	stop_codon	3758755	3758757	0	-	0	gene_id "ENSRNOG00000070605"; gene_version "3"; transcript_id "ENSRNOT00000001119"; transcript_version "7"; exon_number "3"; gene_name "Ly6g6c"; gene_source "ensembl"; gene_biotype "protein_coding"; transcript_name "Ly6g6c-201"; transcript_source "ensembl"; transcript_biotype "protein_coding";
20	ensembl	stop_codon	3758755	3758757	0	-	0	gene_id "ENSRNOG00000070605"; gene_version "3"; transcript_id "ENSRNOT00000120413"; transcript_version "2"; exon_number "4"; gene_name "Ly6g6c"; gene_source "ensembl"; gene_biotype "protein_coding"; transcript_name "Ly6g6c-202"; transcript_source "ensembl"; transcript_biotype "protein_coding"; tag "Ensembl_canonical";
20	ensembl	CDS	3758758	3758969	0	-	2	gene_id "ENSRNOG00000070605"; gene_version "3"; transcript_id "ENSRNOT00000001119"; transcript_version "7"; exon_number "3"; gene_name "Ly6g6c"; gene_source "ensembl"; gene_biotype "protein_coding"; transcript_name "Ly6g6c-201"; transcript_source "ensembl"; transcript_biotype "protein_coding"; protein_id "ENSRNOP00000001119"; protein_version "4";
20	ensembl	CDS	3758758	3758969	0	-	2	gene_id "ENSRNOG00000070605"; gene_version "3"; transcript_id "ENSRNOT00000120413"; transcript_version "2"; exon_number "4"; gene_name "Ly6g6c"; gene_source "ensembl"; gene_biotype "protein_coding"; transcript_name "Ly6g6c-202"; transcript_source "ensembl"; transcript_biotype "protein_coding"; protein_id "ENSRNOP00000098095"; protein_version "2"; tag "Ensembl_canonical";
20	sraer114_ss	exon	3759090	3759120	1.7164035127039	-	.	gene_id "ENSRNOG00000070605"; transcript_id "ENSRNOG00000070605_tx_1"; exon_id "20_3759090_3759120_-"; exonnum "1"; txlen "711";
20	ensembl	stop_codon	3759257	3759259	0	-	0	gene_id "ENSRNOG00000070605"; gene_version "3"; transcript_id "ENSRNOT00000120414"; transcript_version "2"; exon_number "3"; gene_name "Ly6g6c"; gene_source "ensembl"; gene_biotype "protein_coding"; transcript_name "Ly6g6c-203"; transcript_source "ensembl"; transcript_biotype "protein_coding";
20	ensembl	exon	3759257	3759298	0	-	.	gene_id "ENSRNOG00000070605"; gene_version "3"; transcript_id "ENSRNOT00000120414"; transcript_version "2"; exon_number "3"; gene_name "Ly6g6c"; gene_source "ensembl"; gene_biotype "protein_coding"; transcript_name "Ly6g6c-203"; transcript_source "ensembl"; transcript_biotype "protein_coding"; exon_id "ENSRNOE00000678530"; exon_version "1";
20	ensembl	transcript	3759257	3761191	0	-	.	gene_id "ENSRNOG00000070605"; gene_version "3"; transcript_id "ENSRNOT00000120414"; transcript_version "2"; gene_name "Ly6g6c"; gene_source "ensembl"; gene_biotype "protein_coding"; transcript_name "Ly6g6c-203"; transcript_source "ensembl"; transcript_biotype "protein_coding";
20	ensembl	CDS	3759260	3759298	0	-	0	gene_id "ENSRNOG00000070605"; gene_version "3"; transcript_id "ENSRNOT00000120414"; transcript_version "2"; exon_number "3"; gene_name "Ly6g6c"; gene_source "ensembl"; gene_biotype "protein_coding"; transcript_name "Ly6g6c-203"; transcript_source "ensembl"; transcript_biotype "protein_coding"; protein_id "ENSRNOP00000098096"; protein_version "2";
20	ensembl	exon	3759303	3759421	0	-	.	gene_id "ENSRNOG00000070605"; gene_version "3"; transcript_id "ENSRNOT00000120414"; transcript_version "2"; exon_number "2"; gene_name "Ly6g6c"; gene_source "ensembl"; gene_biotype "protein_coding"; transcript_name "Ly6g6c-203"; transcript_source "ensembl"; transcript_biotype "protein_coding"; exon_id "ENSRNOE00000725612"; exon_version "1";
20	ensembl	CDS	3759303	3759421	0	-	2	gene_id "ENSRNOG00000070605"; gene_version "3"; transcript_id "ENSRNOT00000120414"; transcript_version "2"; exon_number "2"; gene_name "Ly6g6c"; gene_source "ensembl"; gene_biotype "protein_coding"; transcript_name "Ly6g6c-203"; transcript_source "ensembl"; transcript_biotype "protein_coding"; protein_id "ENSRNOP00000098096"; protein_version "2";
20	ensembl	exon	3759311	3759421	0	-	.	gene_id "ENSRNOG00000070605"; gene_version "3"; transcript_id "ENSRNOT00000001119"; transcript_version "7"; exon_number "2"; gene_name "Ly6g6c"; gene_source "ensembl"; gene_biotype "protein_coding"; transcript_name "Ly6g6c-201"; transcript_source "ensembl"; transcript_biotype "protein_coding"; exon_id "ENSRNOE00000006982"; exon_version "1";
20	ensembl	CDS	3759311	3759421	0	-	2	gene_id "ENSRNOG00000070605"; gene_version "3"; transcript_id "ENSRNOT00000001119"; transcript_version "7"; exon_number "2"; gene_name "Ly6g6c"; gene_source "ensembl"; gene_biotype "protein_coding"; transcript_name "Ly6g6c-201"; transcript_source "ensembl"; transcript_biotype "protein_coding"; protein_id "ENSRNOP00000001119"; protein_version "4";
20	ensembl	exon	3759311	3759421	0	-	.	gene_id "ENSRNOG00000070605"; gene_version "3"; transcript_id "ENSRNOT00000120413"; transcript_version "2"; exon_number "3"; gene_name "Ly6g6c"; gene_source "ensembl"; gene_biotype "protein_coding"; transcript_name "Ly6g6c-202"; transcript_source "ensembl"; transcript_biotype "protein_coding"; exon_id "ENSRNOE00000006982"; exon_version "1"; tag "Ensembl_canonical";
20	ensembl	CDS	3759311	3759421	0	-	2	gene_id "ENSRNOG00000070605"; gene_version "3"; transcript_id "ENSRNOT00000120413"; transcript_version "2"; exon_number "3"; gene_name "Ly6g6c"; gene_source "ensembl"; gene_biotype "protein_coding"; transcript_name "Ly6g6c-202"; transcript_source "ensembl"; transcript_biotype "protein_coding"; protein_id "ENSRNOP00000098095"; protein_version "2"; tag "Ensembl_canonical";
20	ENSEMBL114_rn	exon	3759311	3759421	0.827745431932648	-	.	gene_id "ENSRNOG00000070605"; transcript_id "ENSRNOG00000070605_tx_2"; exon_id "20_3759311_3759421_-"; exonnum "4"; txlen "1246";
20	ENSEMBL114_rn	exon	3759311	3759421	0.0180680452873678	-	.	gene_id "ENSRNOG00000070605"; transcript_id "ENSRNOG00000070605_tx_3"; exon_id "20_3759311_3759421_-"; exonnum "4"; txlen "1244";
20	ensembl	CDS	3760933	3760987	0	-	0	gene_id "ENSRNOG00000070605"; gene_version "3"; transcript_id "ENSRNOT00000120414"; transcript_version "2"; exon_number "1"; gene_name "Ly6g6c"; gene_source "ensembl"; gene_biotype "protein_coding"; transcript_name "Ly6g6c-203"; transcript_source "ensembl"; transcript_biotype "protein_coding"; protein_id "ENSRNOP00000098096"; protein_version "2";
20	ensembl	CDS	3760933	3760987	0	-	0	gene_id "ENSRNOG00000070605"; gene_version "3"; transcript_id "ENSRNOT00000001119"; transcript_version "7"; exon_number "1"; gene_name "Ly6g6c"; gene_source "ensembl"; gene_biotype "protein_coding"; transcript_name "Ly6g6c-201"; transcript_source "ensembl"; transcript_biotype "protein_coding"; protein_id "ENSRNOP00000001119"; protein_version "4";
20	ensembl	exon	3760933	3761050	0	-	.	gene_id "ENSRNOG00000070605"; gene_version "3"; transcript_id "ENSRNOT00000120413"; transcript_version "2"; exon_number "2"; gene_name "Ly6g6c"; gene_source "ensembl"; gene_biotype "protein_coding"; transcript_name "Ly6g6c-202"; transcript_source "ensembl"; transcript_biotype "protein_coding"; exon_id "ENSRNOE00000006981"; exon_version "2"; tag "Ensembl_canonical";
20	ensembl	CDS	3760933	3761050	0	-	0	gene_id "ENSRNOG00000070605"; gene_version "3"; transcript_id "ENSRNOT00000120413"; transcript_version "2"; exon_number "2"; gene_name "Ly6g6c"; gene_source "ensembl"; gene_biotype "protein_coding"; transcript_name "Ly6g6c-202"; transcript_source "ensembl"; transcript_biotype "protein_coding"; protein_id "ENSRNOP00000098095"; protein_version "2"; tag "Ensembl_canonical";
20	ensembl	exon	3760933	3761191	0	-	.	gene_id "ENSRNOG00000070605"; gene_version "3"; transcript_id "ENSRNOT00000120414"; transcript_version "2"; exon_number "1"; gene_name "Ly6g6c"; gene_source "ensembl"; gene_biotype "protein_coding"; transcript_name "Ly6g6c-203"; transcript_source "ensembl"; transcript_biotype "protein_coding"; exon_id "ENSRNOE00000595711"; exon_version "1";
20	ensembl	exon	3760933	3761191	0	-	.	gene_id "ENSRNOG00000070605"; gene_version "3"; transcript_id "ENSRNOT00000001119"; transcript_version "7"; exon_number "1"; gene_name "Ly6g6c"; gene_source "ensembl"; gene_biotype "protein_coding"; transcript_name "Ly6g6c-201"; transcript_source "ensembl"; transcript_biotype "protein_coding"; exon_id "ENSRNOE00000595711"; exon_version "1";
20	ENSEMBL114_rn	exon	3760933	3761191	0.827745431932648	-	.	gene_id "ENSRNOG00000070605"; transcript_id "ENSRNOG00000070605_tx_2"; exon_id "20_3760933_3761191_-"; exonnum "3"; txlen "1246";
20	ENSEMBL114_rn	exon	3760933	3761191	0.0180680452873678	-	.	gene_id "ENSRNOG00000070605"; transcript_id "ENSRNOG00000070605_tx_3"; exon_id "20_3760933_3761191_-"; exonnum "3"; txlen "1244";
20	ensembl	start_codon	3760985	3760987	0	-	0	gene_id "ENSRNOG00000070605"; gene_version "3"; transcript_id "ENSRNOT00000120414"; transcript_version "2"; exon_number "1"; gene_name "Ly6g6c"; gene_source "ensembl"; gene_biotype "protein_coding"; transcript_name "Ly6g6c-203"; transcript_source "ensembl"; transcript_biotype "protein_coding";
20	ensembl	start_codon	3760985	3760987	0	-	0	gene_id "ENSRNOG00000070605"; gene_version "3"; transcript_id "ENSRNOT00000001119"; transcript_version "7"; exon_number "1"; gene_name "Ly6g6c"; gene_source "ensembl"; gene_biotype "protein_coding"; transcript_name "Ly6g6c-201"; transcript_source "ensembl"; transcript_biotype "protein_coding";
20	ensembl	five_prime_utr	3760988	3761191	0	-	.	gene_id "ENSRNOG00000070605"; gene_version "3"; transcript_id "ENSRNOT00000120414"; transcript_version "2"; gene_name "Ly6g6c"; gene_source "ensembl"; gene_biotype "protein_coding"; transcript_name "Ly6g6c-203"; transcript_source "ensembl"; transcript_biotype "protein_coding";
20	ensembl	five_prime_utr	3760988	3761191	0	-	.	gene_id "ENSRNOG00000070605"; gene_version "3"; transcript_id "ENSRNOT00000001119"; transcript_version "7"; gene_name "Ly6g6c"; gene_source "ensembl"; gene_biotype "protein_coding"; transcript_name "Ly6g6c-201"; transcript_source "ensembl"; transcript_biotype "protein_coding";
20	sraer114_mid	exon	3761726	3761836	0.827745431932648	-	.	gene_id "ENSRNOG00000070605"; transcript_id "ENSRNOG00000070605_tx_2"; exon_id "20_3761726_3761836_-"; exonnum "2"; txlen "1246";
20	sraer114_mid	exon	3761726	3761836	0.0180680452873678	-	.	gene_id "ENSRNOG00000070605"; transcript_id "ENSRNOG00000070605_tx_3"; exon_id "20_3761726_3761836_-"; exonnum "2"; txlen "1244";
20	sraer114_ss	exon	3762202	3762286	0.827745431932648	-	.	gene_id "ENSRNOG00000070605"; transcript_id "ENSRNOG00000070605_tx_2"; exon_id "20_3762202_3762286_-"; exonnum "1"; txlen "1246";
20	ensembl	exon	3762913	3762927	0	-	.	gene_id "ENSRNOG00000070605"; gene_version "3"; transcript_id "ENSRNOT00000120413"; transcript_version "2"; exon_number "1"; gene_name "Ly6g6c"; gene_source "ensembl"; gene_biotype "protein_coding"; transcript_name "Ly6g6c-202"; transcript_source "ensembl"; transcript_biotype "protein_coding"; exon_id "ENSRNOE00000697113"; exon_version "1"; tag "Ensembl_canonical";
20	ensembl	CDS	3762913	3762927	0	-	0	gene_id "ENSRNOG00000070605"; gene_version "3"; transcript_id "ENSRNOT00000120413"; transcript_version "2"; exon_number "1"; gene_name "Ly6g6c"; gene_source "ensembl"; gene_biotype "protein_coding"; transcript_name "Ly6g6c-202"; transcript_source "ensembl"; transcript_biotype "protein_coding"; protein_id "ENSRNOP00000098095"; protein_version "2"; tag "Ensembl_canonical";
20	sraer114_ss	exon	3762920	3763002	0.0180680452873678	-	.	gene_id "ENSRNOG00000070605"; transcript_id "ENSRNOG00000070605_tx_3"; exon_id "20_3762920_3763002_-"; exonnum "1"; txlen "1244";
20	ensembl	three_prime_utr	3766120	3766303	0	-	.	gene_id "ENSRNOG00000000842"; gene_version "8"; transcript_id "ENSRNOT00000088251"; transcript_version "4"; gene_name "Ddah2"; gene_source "ensembl"; gene_biotype "protein_coding"; transcript_name "Ddah2-201"; transcript_source "ensembl"; transcript_biotype "protein_coding"; tag "Ensembl_canonical";
20	ensembl	exon	3766120	3766420	0	-	.	gene_id "ENSRNOG00000000842"; gene_version "8"; transcript_id "ENSRNOT00000088251"; transcript_version "4"; exon_number "7"; gene_name "Ddah2"; gene_source "ensembl"; gene_biotype "protein_coding"; transcript_name "Ddah2-201"; transcript_source "ensembl"; transcript_biotype "protein_coding"; exon_id "ENSRNOE00000522666"; exon_version "2"; tag "Ensembl_canonical";
20	ENSEMBL114_rn	exon	3766120	3766420	31.7297419367808	-	.	gene_id "ENSRNOG00000000842"; transcript_id "ENSRNOG00000000842_tx_2"; exon_id "20_3766120_3766420_-"; exonnum "8"; txlen "1355";
20	ensembl	gene	3766120	3769183	0	-	.	gene_id "ENSRNOG00000000842"; gene_version "8"; gene_name "Ddah2"; gene_source "ensembl"; gene_biotype "protein_coding";
20	ensembl	transcript	3766120	3769183	0	-	.	gene_id "ENSRNOG00000000842"; gene_version "8"; transcript_id "ENSRNOT00000088251"; transcript_version "4"; gene_name "Ddah2"; gene_source "ensembl"; gene_biotype "protein_coding"; transcript_name "Ddah2-201"; transcript_source "ensembl"; transcript_biotype "protein_coding"; tag "Ensembl_canonical";
20	ensembl	stop_codon	3766304	3766306	0	-	0	gene_id "ENSRNOG00000000842"; gene_version "8"; transcript_id "ENSRNOT00000088251"; transcript_version "4"; exon_number "7"; gene_name "Ddah2"; gene_source "ensembl"; gene_biotype "protein_coding"; transcript_name "Ddah2-201"; transcript_source "ensembl"; transcript_biotype "protein_coding"; tag "Ensembl_canonical";
20	ensembl	CDS	3766307	3766420	0	-	0	gene_id "ENSRNOG00000000842"; gene_version "8"; transcript_id "ENSRNOT00000088251"; transcript_version "4"; exon_number "7"; gene_name "Ddah2"; gene_source "ensembl"; gene_biotype "protein_coding"; transcript_name "Ddah2-201"; transcript_source "ensembl"; transcript_biotype "protein_coding"; protein_id "ENSRNOP00000069121"; protein_version "1"; tag "Ensembl_canonical";
20	ensembl	exon	3766621	3766770	0	-	.	gene_id "ENSRNOG00000000842"; gene_version "8"; transcript_id "ENSRNOT00000088251"; transcript_version "4"; exon_number "6"; gene_name "Ddah2"; gene_source "ensembl"; gene_biotype "protein_coding"; transcript_name "Ddah2-201"; transcript_source "ensembl"; transcript_biotype "protein_coding"; exon_id "ENSRNOE00000586198"; exon_version "1"; tag "Ensembl_canonical";
20	ensembl	CDS	3766621	3766770	0	-	0	gene_id "ENSRNOG00000000842"; gene_version "8"; transcript_id "ENSRNOT00000088251"; transcript_version "4"; exon_number "6"; gene_name "Ddah2"; gene_source "ensembl"; gene_biotype "protein_coding"; transcript_name "Ddah2-201"; transcript_source "ensembl"; transcript_biotype "protein_coding"; protein_id "ENSRNOP00000069121"; protein_version "1"; tag "Ensembl_canonical";
20	ENSEMBL114_rn	exon	3766621	3766770	31.7297419367808	-	.	gene_id "ENSRNOG00000000842"; transcript_id "ENSRNOG00000000842_tx_2"; exon_id "20_3766621_3766770_-"; exonnum "7"; txlen "1355";
20	ensembl	exon	3767131	3767250	0	-	.	gene_id "ENSRNOG00000000842"; gene_version "8"; transcript_id "ENSRNOT00000088251"; transcript_version "4"; exon_number "5"; gene_name "Ddah2"; gene_source "ensembl"; gene_biotype "protein_coding"; transcript_name "Ddah2-201"; transcript_source "ensembl"; transcript_biotype "protein_coding"; exon_id "ENSRNOE00000638510"; exon_version "1"; tag "Ensembl_canonical";
20	ensembl	CDS	3767131	3767250	0	-	0	gene_id "ENSRNOG00000000842"; gene_version "8"; transcript_id "ENSRNOT00000088251"; transcript_version "4"; exon_number "5"; gene_name "Ddah2"; gene_source "ensembl"; gene_biotype "protein_coding"; transcript_name "Ddah2-201"; transcript_source "ensembl"; transcript_biotype "protein_coding"; protein_id "ENSRNOP00000069121"; protein_version "1"; tag "Ensembl_canonical";
20	ENSEMBL114_rn	exon	3767131	3767250	31.7297419367808	-	.	gene_id "ENSRNOG00000000842"; transcript_id "ENSRNOG00000000842_tx_2"; exon_id "20_3767131_3767250_-"; exonnum "6"; txlen "1355";
20	ensembl	exon	3767349	3767422	0	-	.	gene_id "ENSRNOG00000000842"; gene_version "8"; transcript_id "ENSRNOT00000088251"; transcript_version "4"; exon_number "4"; gene_name "Ddah2"; gene_source "ensembl"; gene_biotype "protein_coding"; transcript_name "Ddah2-201"; transcript_source "ensembl"; transcript_biotype "protein_coding"; exon_id "ENSRNOE00000604712"; exon_version "1"; tag "Ensembl_canonical";
20	ensembl	CDS	3767349	3767422	0	-	2	gene_id "ENSRNOG00000000842"; gene_version "8"; transcript_id "ENSRNOT00000088251"; transcript_version "4"; exon_number "4"; gene_name "Ddah2"; gene_source "ensembl"; gene_biotype "protein_coding"; transcript_name "Ddah2-201"; transcript_source "ensembl"; transcript_biotype "protein_coding"; protein_id "ENSRNOP00000069121"; protein_version "1"; tag "Ensembl_canonical";
20	ENSEMBL114_rn	exon	3767349	3767422	31.7297419367808	-	.	gene_id "ENSRNOG00000000842"; transcript_id "ENSRNOG00000000842_tx_2"; exon_id "20_3767349_3767422_-"; exonnum "5"; txlen "1355";
20	ensembl	exon	3767543	3767642	0	-	.	gene_id "ENSRNOG00000000842"; gene_version "8"; transcript_id "ENSRNOT00000088251"; transcript_version "4"; exon_number "3"; gene_name "Ddah2"; gene_source "ensembl"; gene_biotype "protein_coding"; transcript_name "Ddah2-201"; transcript_source "ensembl"; transcript_biotype "protein_coding"; exon_id "ENSRNOE00000006976"; exon_version "1"; tag "Ensembl_canonical";
20	ensembl	CDS	3767543	3767642	0	-	0	gene_id "ENSRNOG00000000842"; gene_version "8"; transcript_id "ENSRNOT00000088251"; transcript_version "4"; exon_number "3"; gene_name "Ddah2"; gene_source "ensembl"; gene_biotype "protein_coding"; transcript_name "Ddah2-201"; transcript_source "ensembl"; transcript_biotype "protein_coding"; protein_id "ENSRNOP00000069121"; protein_version "1"; tag "Ensembl_canonical";
20	ENSEMBL114_rn	exon	3767543	3767642	31.7297419367808	-	.	gene_id "ENSRNOG00000000842"; transcript_id "ENSRNOG00000000842_tx_2"; exon_id "20_3767543_3767642_-"; exonnum "4"; txlen "1355";
20	ensembl	CDS	3767779	3768075	0	-	0	gene_id "ENSRNOG00000000842"; gene_version "8"; transcript_id "ENSRNOT00000088251"; transcript_version "4"; exon_number "2"; gene_name "Ddah2"; gene_source "ensembl"; gene_biotype "protein_coding"; transcript_name "Ddah2-201"; transcript_source "ensembl"; transcript_biotype "protein_coding"; protein_id "ENSRNOP00000069121"; protein_version "1"; tag "Ensembl_canonical";
20	ensembl	exon	3767779	3768138	0	-	.	gene_id "ENSRNOG00000000842"; gene_version "8"; transcript_id "ENSRNOT00000088251"; transcript_version "4"; exon_number "2"; gene_name "Ddah2"; gene_source "ensembl"; gene_biotype "protein_coding"; transcript_name "Ddah2-201"; transcript_source "ensembl"; transcript_biotype "protein_coding"; exon_id "ENSRNOE00000536170"; exon_version "1"; tag "Ensembl_canonical";
20	ENSEMBL114_rn	exon	3767779	3768138	31.7297419367808	-	.	gene_id "ENSRNOG00000000842"; transcript_id "ENSRNOG00000000842_tx_2"; exon_id "20_3767779_3768138_-"; exonnum "3"; txlen "1355";
20	ensembl	start_codon	3768073	3768075	0	-	0	gene_id "ENSRNOG00000000842"; gene_version "8"; transcript_id "ENSRNOT00000088251"; transcript_version "4"; exon_number "2"; gene_name "Ddah2"; gene_source "ensembl"; gene_biotype "protein_coding"; transcript_name "Ddah2-201"; transcript_source "ensembl"; transcript_biotype "protein_coding"; tag "Ensembl_canonical";
20	ensembl	five_prime_utr	3768076	3768138	0	-	.	gene_id "ENSRNOG00000000842"; gene_version "8"; transcript_id "ENSRNOT00000088251"; transcript_version "4"; gene_name "Ddah2"; gene_source "ensembl"; gene_biotype "protein_coding"; transcript_name "Ddah2-201"; transcript_source "ensembl"; transcript_biotype "protein_coding"; tag "Ensembl_canonical";
20	sraer114_mid	exon	3768277	3768320	31.7297419367808	-	.	gene_id "ENSRNOG00000000842"; transcript_id "ENSRNOG00000000842_tx_2"; exon_id "20_3768277_3768320_-"; exonnum "2"; txlen "1355";
20	ensembl	exon	3768978	3769183	0	-	.	gene_id "ENSRNOG00000000842"; gene_version "8"; transcript_id "ENSRNOT00000088251"; transcript_version "4"; exon_number "1"; gene_name "Ddah2"; gene_source "ensembl"; gene_biotype "protein_coding"; transcript_name "Ddah2-201"; transcript_source "ensembl"; transcript_biotype "protein_coding"; exon_id "ENSRNOE00000512557"; exon_version "3"; tag "Ensembl_canonical";
20	ensembl	five_prime_utr	3768978	3769183	0	-	.	gene_id "ENSRNOG00000000842"; gene_version "8"; transcript_id "ENSRNOT00000088251"; transcript_version "4"; gene_name "Ddah2"; gene_source "ensembl"; gene_biotype "protein_coding"; transcript_name "Ddah2-201"; transcript_source "ensembl"; transcript_biotype "protein_coding"; tag "Ensembl_canonical";
20	ENSEMBL114_rn	exon	3768978	3769183	31.7297419367808	-	.	gene_id "ENSRNOG00000000842"; transcript_id "ENSRNOG00000000842_tx_2"; exon_id "20_3768978_3769183_-"; exonnum "1"; txlen "1355";
20	ensembl	three_prime_utr	3769527	3769753	0	-	.	gene_id "ENSRNOG00000029682"; gene_version "8"; transcript_id "ENSRNOT00000068435"; transcript_version "6"; gene_name "Clic1"; gene_source "ensembl"; gene_biotype "protein_coding"; transcript_name "Clic1-201"; transcript_source "ensembl"; transcript_biotype "protein_coding";
20	ensembl	three_prime_utr	3769527	3769753	0	-	.	gene_id "ENSRNOG00000029682"; gene_version "8"; transcript_id "ENSRNOT00000098310"; transcript_version "3"; gene_name "Clic1"; gene_source "ensembl"; gene_biotype "protein_coding"; transcript_name "Clic1-202"; transcript_source "ensembl"; transcript_biotype "protein_coding"; tag "Ensembl_canonical";
20	ensembl	three_prime_utr	3769527	3769753	0	-	.	gene_id "ENSRNOG00000029682"; gene_version "8"; transcript_id "ENSRNOT00000120409"; transcript_version "2"; gene_name "Clic1"; gene_source "ensembl"; gene_biotype "protein_coding"; transcript_name "Clic1-203"; transcript_source "ensembl"; transcript_biotype "protein_coding";
20	ensembl	exon	3769527	3769915	0	-	.	gene_id "ENSRNOG00000029682"; gene_version "8"; transcript_id "ENSRNOT00000068435"; transcript_version "6"; exon_number "6"; gene_name "Clic1"; gene_source "ensembl"; gene_biotype "protein_coding"; transcript_name "Clic1-201"; transcript_source "ensembl"; transcript_biotype "protein_coding"; exon_id "ENSRNOE00000667809"; exon_version "2";
20	ensembl	exon	3769527	3769915	0	-	.	gene_id "ENSRNOG00000029682"; gene_version "8"; transcript_id "ENSRNOT00000098310"; transcript_version "3"; exon_number "6"; gene_name "Clic1"; gene_source "ensembl"; gene_biotype "protein_coding"; transcript_name "Clic1-202"; transcript_source "ensembl"; transcript_biotype "protein_coding"; exon_id "ENSRNOE00000667809"; exon_version "2"; tag "Ensembl_canonical";
20	ensembl	exon	3769527	3769915	0	-	.	gene_id "ENSRNOG00000029682"; gene_version "8"; transcript_id "ENSRNOT00000120409"; transcript_version "2"; exon_number "6"; gene_name "Clic1"; gene_source "ensembl"; gene_biotype "protein_coding"; transcript_name "Clic1-203"; transcript_source "ensembl"; transcript_biotype "protein_coding"; exon_id "ENSRNOE00000667809"; exon_version "2";
20	ensembl	transcript	3769527	3776824	0	-	.	gene_id "ENSRNOG00000029682"; gene_version "8"; transcript_id "ENSRNOT00000068435"; transcript_version "6"; gene_name "Clic1"; gene_source "ensembl"; gene_biotype "protein_coding"; transcript_name "Clic1-201"; transcript_source "ensembl"; transcript_biotype "protein_coding";
20	ensembl	transcript	3769527	3777189	0	-	.	gene_id "ENSRNOG00000029682"; gene_version "8"; transcript_id "ENSRNOT00000098310"; transcript_version "3"; gene_name "Clic1"; gene_source "ensembl"; gene_biotype "protein_coding"; transcript_name "Clic1-202"; transcript_source "ensembl"; transcript_biotype "protein_coding"; tag "Ensembl_canonical";
20	ensembl	gene	3769527	3778367	0	-	.	gene_id "ENSRNOG00000029682"; gene_version "8"; gene_name "Clic1"; gene_source "ensembl"; gene_biotype "protein_coding";
20	ensembl	transcript	3769527	3778367	0	-	.	gene_id "ENSRNOG00000029682"; gene_version "8"; transcript_id "ENSRNOT00000120409"; transcript_version "2"; gene_name "Clic1"; gene_source "ensembl"; gene_biotype "protein_coding"; transcript_name "Clic1-203"; transcript_source "ensembl"; transcript_biotype "protein_coding";
20	ensembl	stop_codon	3769754	3769756	0	-	0	gene_id "ENSRNOG00000029682"; gene_version "8"; transcript_id "ENSRNOT00000068435"; transcript_version "6"; exon_number "6"; gene_name "Clic1"; gene_source "ensembl"; gene_biotype "protein_coding"; transcript_name "Clic1-201"; transcript_source "ensembl"; transcript_biotype "protein_coding";
20	ensembl	stop_codon	3769754	3769756	0	-	0	gene_id "ENSRNOG00000029682"; gene_version "8"; transcript_id "ENSRNOT00000098310"; transcript_version "3"; exon_number "6"; gene_name "Clic1"; gene_source "ensembl"; gene_biotype "protein_coding"; transcript_name "Clic1-202"; transcript_source "ensembl"; transcript_biotype "protein_coding"; tag "Ensembl_canonical";
20	ensembl	stop_codon	3769754	3769756	0	-	0	gene_id "ENSRNOG00000029682"; gene_version "8"; transcript_id "ENSRNOT00000120409"; transcript_version "2"; exon_number "6"; gene_name "Clic1"; gene_source "ensembl"; gene_biotype "protein_coding"; transcript_name "Clic1-203"; transcript_source "ensembl"; transcript_biotype "protein_coding";
20	ensembl	CDS	3769757	3769915	0	-	0	gene_id "ENSRNOG00000029682"; gene_version "8"; transcript_id "ENSRNOT00000068435"; transcript_version "6"; exon_number "6"; gene_name "Clic1"; gene_source "ensembl"; gene_biotype "protein_coding"; transcript_name "Clic1-201"; transcript_source "ensembl"; transcript_biotype "protein_coding"; protein_id "ENSRNOP00000060240"; protein_version "5";
20	ensembl	CDS	3769757	3769915	0	-	0	gene_id "ENSRNOG00000029682"; gene_version "8"; transcript_id "ENSRNOT00000098310"; transcript_version "3"; exon_number "6"; gene_name "Clic1"; gene_source "ensembl"; gene_biotype "protein_coding"; transcript_name "Clic1-202"; transcript_source "ensembl"; transcript_biotype "protein_coding"; protein_id "ENSRNOP00000087153"; protein_version "3"; tag "Ensembl_canonical";
20	ensembl	CDS	3769757	3769915	0	-	0	gene_id "ENSRNOG00000029682"; gene_version "8"; transcript_id "ENSRNOT00000120409"; transcript_version "2"; exon_number "6"; gene_name "Clic1"; gene_source "ensembl"; gene_biotype "protein_coding"; transcript_name "Clic1-203"; transcript_source "ensembl"; transcript_biotype "protein_coding"; protein_id "ENSRNOP00000098091"; protein_version "1";
20	ensembl	exon	3773232	3773413	0	-	.	gene_id "ENSRNOG00000029682"; gene_version "8"; transcript_id "ENSRNOT00000068435"; transcript_version "6"; exon_number "5"; gene_name "Clic1"; gene_source "ensembl"; gene_biotype "protein_coding"; transcript_name "Clic1-201"; transcript_source "ensembl"; transcript_biotype "protein_coding"; exon_id "ENSRNOE00000350835"; exon_version "1";
20	ensembl	CDS	3773232	3773413	0	-	2	gene_id "ENSRNOG00000029682"; gene_version "8"; transcript_id "ENSRNOT00000068435"; transcript_version "6"; exon_number "5"; gene_name "Clic1"; gene_source "ensembl"; gene_biotype "protein_coding"; transcript_name "Clic1-201"; transcript_source "ensembl"; transcript_biotype "protein_coding"; protein_id "ENSRNOP00000060240"; protein_version "5";
20	ensembl	exon	3773232	3773413	0	-	.	gene_id "ENSRNOG00000029682"; gene_version "8"; transcript_id "ENSRNOT00000098310"; transcript_version "3"; exon_number "5"; gene_name "Clic1"; gene_source "ensembl"; gene_biotype "protein_coding"; transcript_name "Clic1-202"; transcript_source "ensembl"; transcript_biotype "protein_coding"; exon_id "ENSRNOE00000350835"; exon_version "1"; tag "Ensembl_canonical";
20	ensembl	CDS	3773232	3773413	0	-	2	gene_id "ENSRNOG00000029682"; gene_version "8"; transcript_id "ENSRNOT00000098310"; transcript_version "3"; exon_number "5"; gene_name "Clic1"; gene_source "ensembl"; gene_biotype "protein_coding"; transcript_name "Clic1-202"; transcript_source "ensembl"; transcript_biotype "protein_coding"; protein_id "ENSRNOP00000087153"; protein_version "3"; tag "Ensembl_canonical";
20	ensembl	exon	3773232	3773413	0	-	.	gene_id "ENSRNOG00000029682"; gene_version "8"; transcript_id "ENSRNOT00000120409"; transcript_version "2"; exon_number "5"; gene_name "Clic1"; gene_source "ensembl"; gene_biotype "protein_coding"; transcript_name "Clic1-203"; transcript_source "ensembl"; transcript_biotype "protein_coding"; exon_id "ENSRNOE00000350835"; exon_version "1";
20	ensembl	CDS	3773232	3773413	0	-	2	gene_id "ENSRNOG00000029682"; gene_version "8"; transcript_id "ENSRNOT00000120409"; transcript_version "2"; exon_number "5"; gene_name "Clic1"; gene_source "ensembl"; gene_biotype "protein_coding"; transcript_name "Clic1-203"; transcript_source "ensembl"; transcript_biotype "protein_coding"; protein_id "ENSRNOP00000098091"; protein_version "1";
20	ensembl	exon	3775641	3775747	0	-	.	gene_id "ENSRNOG00000029682"; gene_version "8"; transcript_id "ENSRNOT00000068435"; transcript_version "6"; exon_number "4"; gene_name "Clic1"; gene_source "ensembl"; gene_biotype "protein_coding"; transcript_name "Clic1-201"; transcript_source "ensembl"; transcript_biotype "protein_coding"; exon_id "ENSRNOE00000344163"; exon_version "1";
20	ensembl	CDS	3775641	3775747	0	-	1	gene_id "ENSRNOG00000029682"; gene_version "8"; transcript_id "ENSRNOT00000068435"; transcript_version "6"; exon_number "4"; gene_name "Clic1"; gene_source "ensembl"; gene_biotype "protein_coding"; transcript_name "Clic1-201"; transcript_source "ensembl"; transcript_biotype "protein_coding"; protein_id "ENSRNOP00000060240"; protein_version "5";
20	ensembl	exon	3775641	3775747	0	-	.	gene_id "ENSRNOG00000029682"; gene_version "8"; transcript_id "ENSRNOT00000098310"; transcript_version "3"; exon_number "4"; gene_name "Clic1"; gene_source "ensembl"; gene_biotype "protein_coding"; transcript_name "Clic1-202"; transcript_source "ensembl"; transcript_biotype "protein_coding"; exon_id "ENSRNOE00000344163"; exon_version "1"; tag "Ensembl_canonical";
20	ensembl	CDS	3775641	3775747	0	-	1	gene_id "ENSRNOG00000029682"; gene_version "8"; transcript_id "ENSRNOT00000098310"; transcript_version "3"; exon_number "4"; gene_name "Clic1"; gene_source "ensembl"; gene_biotype "protein_coding"; transcript_name "Clic1-202"; transcript_source "ensembl"; transcript_biotype "protein_coding"; protein_id "ENSRNOP00000087153"; protein_version "3"; tag "Ensembl_canonical";
20	ensembl	exon	3775641	3775747	0	-	.	gene_id "ENSRNOG00000029682"; gene_version "8"; transcript_id "ENSRNOT00000120409"; transcript_version "2"; exon_number "4"; gene_name "Clic1"; gene_source "ensembl"; gene_biotype "protein_coding"; transcript_name "Clic1-203"; transcript_source "ensembl"; transcript_biotype "protein_coding"; exon_id "ENSRNOE00000344163"; exon_version "1";
20	ensembl	CDS	3775641	3775747	0	-	1	gene_id "ENSRNOG00000029682"; gene_version "8"; transcript_id "ENSRNOT00000120409"; transcript_version "2"; exon_number "4"; gene_name "Clic1"; gene_source "ensembl"; gene_biotype "protein_coding"; transcript_name "Clic1-203"; transcript_source "ensembl"; transcript_biotype "protein_coding"; protein_id "ENSRNOP00000098091"; protein_version "1";
20	ensembl	exon	3775883	3776008	0	-	.	gene_id "ENSRNOG00000029682"; gene_version "8"; transcript_id "ENSRNOT00000068435"; transcript_version "6"; exon_number "3"; gene_name "Clic1"; gene_source "ensembl"; gene_biotype "protein_coding"; transcript_name "Clic1-201"; transcript_source "ensembl"; transcript_biotype "protein_coding"; exon_id "ENSRNOE00000585434"; exon_version "2";
20	ensembl	CDS	3775883	3776008	0	-	1	gene_id "ENSRNOG00000029682"; gene_version "8"; transcript_id "ENSRNOT00000068435"; transcript_version "6"; exon_number "3"; gene_name "Clic1"; gene_source "ensembl"; gene_biotype "protein_coding"; transcript_name "Clic1-201"; transcript_source "ensembl"; transcript_biotype "protein_coding"; protein_id "ENSRNOP00000060240"; protein_version "5";
20	ensembl	exon	3775883	3776008	0	-	.	gene_id "ENSRNOG00000029682"; gene_version "8"; transcript_id "ENSRNOT00000098310"; transcript_version "3"; exon_number "3"; gene_name "Clic1"; gene_source "ensembl"; gene_biotype "protein_coding"; transcript_name "Clic1-202"; transcript_source "ensembl"; transcript_biotype "protein_coding"; exon_id "ENSRNOE00000585434"; exon_version "2"; tag "Ensembl_canonical";
20	ensembl	CDS	3775883	3776008	0	-	1	gene_id "ENSRNOG00000029682"; gene_version "8"; transcript_id "ENSRNOT00000098310"; transcript_version "3"; exon_number "3"; gene_name "Clic1"; gene_source "ensembl"; gene_biotype "protein_coding"; transcript_name "Clic1-202"; transcript_source "ensembl"; transcript_biotype "protein_coding"; protein_id "ENSRNOP00000087153"; protein_version "3"; tag "Ensembl_canonical";
20	ensembl	exon	3775883	3776008	0	-	.	gene_id "ENSRNOG00000029682"; gene_version "8"; transcript_id "ENSRNOT00000120409"; transcript_version "2"; exon_number "3"; gene_name "Clic1"; gene_source "ensembl"; gene_biotype "protein_coding"; transcript_name "Clic1-203"; transcript_source "ensembl"; transcript_biotype "protein_coding"; exon_id "ENSRNOE00000585434"; exon_version "2";
20	ensembl	CDS	3775883	3776008	0	-	1	gene_id "ENSRNOG00000029682"; gene_version "8"; transcript_id "ENSRNOT00000120409"; transcript_version "2"; exon_number "3"; gene_name "Clic1"; gene_source "ensembl"; gene_biotype "protein_coding"; transcript_name "Clic1-203"; transcript_source "ensembl"; transcript_biotype "protein_coding"; protein_id "ENSRNOP00000098091"; protein_version "1";
20	ensembl	exon	3776197	3776306	0	-	.	gene_id "ENSRNOG00000029682"; gene_version "8"; transcript_id "ENSRNOT00000068435"; transcript_version "6"; exon_number "2"; gene_name "Clic1"; gene_source "ensembl"; gene_biotype "protein_coding"; transcript_name "Clic1-201"; transcript_source "ensembl"; transcript_biotype "protein_coding"; exon_id "ENSRNOE00000670616"; exon_version "1";
20	ensembl	CDS	3776197	3776306	0	-	0	gene_id "ENSRNOG00000029682"; gene_version "8"; transcript_id "ENSRNOT00000068435"; transcript_version "6"; exon_number "2"; gene_name "Clic1"; gene_source "ensembl"; gene_biotype "protein_coding"; transcript_name "Clic1-201"; transcript_source "ensembl"; transcript_biotype "protein_coding"; protein_id "ENSRNOP00000060240"; protein_version "5";
20	ensembl	exon	3776197	3776306	0	-	.	gene_id "ENSRNOG00000029682"; gene_version "8"; transcript_id "ENSRNOT00000098310"; transcript_version "3"; exon_number "2"; gene_name "Clic1"; gene_source "ensembl"; gene_biotype "protein_coding"; transcript_name "Clic1-202"; transcript_source "ensembl"; transcript_biotype "protein_coding"; exon_id "ENSRNOE00000670616"; exon_version "1"; tag "Ensembl_canonical";
20	ensembl	CDS	3776197	3776306	0	-	0	gene_id "ENSRNOG00000029682"; gene_version "8"; transcript_id "ENSRNOT00000098310"; transcript_version "3"; exon_number "2"; gene_name "Clic1"; gene_source "ensembl"; gene_biotype "protein_coding"; transcript_name "Clic1-202"; transcript_source "ensembl"; transcript_biotype "protein_coding"; protein_id "ENSRNOP00000087153"; protein_version "3"; tag "Ensembl_canonical";
20	ensembl	exon	3776197	3776306	0	-	.	gene_id "ENSRNOG00000029682"; gene_version "8"; transcript_id "ENSRNOT00000120409"; transcript_version "2"; exon_number "2"; gene_name "Clic1"; gene_source "ensembl"; gene_biotype "protein_coding"; transcript_name "Clic1-203"; transcript_source "ensembl"; transcript_biotype "protein_coding"; exon_id "ENSRNOE00000670616"; exon_version "1";
20	ensembl	CDS	3776197	3776306	0	-	0	gene_id "ENSRNOG00000029682"; gene_version "8"; transcript_id "ENSRNOT00000120409"; transcript_version "2"; exon_number "2"; gene_name "Clic1"; gene_source "ensembl"; gene_biotype "protein_coding"; transcript_name "Clic1-203"; transcript_source "ensembl"; transcript_biotype "protein_coding"; protein_id "ENSRNOP00000098091"; protein_version "1";
20	ensembl	exon	3776804	3776824	0	-	.	gene_id "ENSRNOG00000029682"; gene_version "8"; transcript_id "ENSRNOT00000068435"; transcript_version "6"; exon_number "1"; gene_name "Clic1"; gene_source "ensembl"; gene_biotype "protein_coding"; transcript_name "Clic1-201"; transcript_source "ensembl"; transcript_biotype "protein_coding"; exon_id "ENSRNOE00000602752"; exon_version "1";
20	ensembl	CDS	3776804	3776824	0	-	0	gene_id "ENSRNOG00000029682"; gene_version "8"; transcript_id "ENSRNOT00000068435"; transcript_version "6"; exon_number "1"; gene_name "Clic1"; gene_source "ensembl"; gene_biotype "protein_coding"; transcript_name "Clic1-201"; transcript_source "ensembl"; transcript_biotype "protein_coding"; protein_id "ENSRNOP00000060240"; protein_version "5";
20	ensembl	CDS	3776933	3776986	0	-	0	gene_id "ENSRNOG00000029682"; gene_version "8"; transcript_id "ENSRNOT00000098310"; transcript_version "3"; exon_number "1"; gene_name "Clic1"; gene_source "ensembl"; gene_biotype "protein_coding"; transcript_name "Clic1-202"; transcript_source "ensembl"; transcript_biotype "protein_coding"; protein_id "ENSRNOP00000087153"; protein_version "3"; tag "Ensembl_canonical";
20	ensembl	exon	3776933	3777189	0	-	.	gene_id "ENSRNOG00000029682"; gene_version "8"; transcript_id "ENSRNOT00000098310"; transcript_version "3"; exon_number "1"; gene_name "Clic1"; gene_source "ensembl"; gene_biotype "protein_coding"; transcript_name "Clic1-202"; transcript_source "ensembl"; transcript_biotype "protein_coding"; exon_id "ENSRNOE00000600121"; exon_version "2"; tag "Ensembl_canonical";
20	ensembl	start_codon	3776984	3776986	0	-	0	gene_id "ENSRNOG00000029682"; gene_version "8"; transcript_id "ENSRNOT00000098310"; transcript_version "3"; exon_number "1"; gene_name "Clic1"; gene_source "ensembl"; gene_biotype "protein_coding"; transcript_name "Clic1-202"; transcript_source "ensembl"; transcript_biotype "protein_coding"; tag "Ensembl_canonical";
20	ensembl	five_prime_utr	3776987	3777189	0	-	.	gene_id "ENSRNOG00000029682"; gene_version "8"; transcript_id "ENSRNOT00000098310"; transcript_version "3"; gene_name "Clic1"; gene_source "ensembl"; gene_biotype "protein_coding"; transcript_name "Clic1-202"; transcript_source "ensembl"; transcript_biotype "protein_coding"; tag "Ensembl_canonical";
20	ensembl	CDS	3778097	3778135	0	-	0	gene_id "ENSRNOG00000029682"; gene_version "8"; transcript_id "ENSRNOT00000120409"; transcript_version "2"; exon_number "1"; gene_name "Clic1"; gene_source "ensembl"; gene_biotype "protein_coding"; transcript_name "Clic1-203"; transcript_source "ensembl"; transcript_biotype "protein_coding"; protein_id "ENSRNOP00000098091"; protein_version "1";
20	ensembl	exon	3778097	3778367	0	-	.	gene_id "ENSRNOG00000029682"; gene_version "8"; transcript_id "ENSRNOT00000120409"; transcript_version "2"; exon_number "1"; gene_name "Clic1"; gene_source "ensembl"; gene_biotype "protein_coding"; transcript_name "Clic1-203"; transcript_source "ensembl"; transcript_biotype "protein_coding"; exon_id "ENSRNOE00000456920"; exon_version "5";
20	ensembl	start_codon	3778133	3778135	0	-	0	gene_id "ENSRNOG00000029682"; gene_version "8"; transcript_id "ENSRNOT00000120409"; transcript_version "2"; exon_number "1"; gene_name "Clic1"; gene_source "ensembl"; gene_biotype "protein_coding"; transcript_name "Clic1-203"; transcript_source "ensembl"; transcript_biotype "protein_coding";
20	ensembl	five_prime_utr	3778136	3778367	0	-	.	gene_id "ENSRNOG00000029682"; gene_version "8"; transcript_id "ENSRNOT00000120409"; transcript_version "2"; gene_name "Clic1"; gene_source "ensembl"; gene_biotype "protein_coding"; transcript_name "Clic1-203"; transcript_source "ensembl"; transcript_biotype "protein_coding";
20	ensembl	gene	3779228	3779333	0	-	.	gene_id "ENSRNOG00000058745"; gene_version "3"; gene_name "LOC120099048"; gene_source "ensembl"; gene_biotype "snRNA";
20	ensembl	transcript	3779228	3779333	0	-	.	gene_id "ENSRNOG00000058745"; gene_version "3"; transcript_id "ENSRNOT00000080306"; transcript_version "3"; gene_name "LOC120099048"; gene_source "ensembl"; gene_biotype "snRNA"; transcript_name "LOC120099048-201"; transcript_source "ensembl"; transcript_biotype "snRNA"; tag "Ensembl_canonical";
20	ensembl	exon	3779228	3779333	0	-	.	gene_id "ENSRNOG00000058745"; gene_version "3"; transcript_id "ENSRNOT00000080306"; transcript_version "3"; exon_number "1"; gene_name "LOC120099048"; gene_source "ensembl"; gene_biotype "snRNA"; transcript_name "LOC120099048-201"; transcript_source "ensembl"; transcript_biotype "snRNA"; exon_id "ENSRNOE00000532249"; exon_version "1"; tag "Ensembl_canonical";
20	ensembl	three_prime_utr	3799646	3801110	0	-	.	gene_id "ENSRNOG00000000860"; gene_version "7"; transcript_id "ENSRNOT00000001153"; transcript_version "6"; gene_name "Vwa7"; gene_source "ensembl"; gene_biotype "protein_coding"; transcript_name "Vwa7-201"; transcript_source "ensembl"; transcript_biotype "protein_coding"; tag "Ensembl_canonical";
20	ensembl	exon	3799646	3801284	0	-	.	gene_id "ENSRNOG00000000860"; gene_version "7"; transcript_id "ENSRNOT00000001153"; transcript_version "6"; exon_number "17"; gene_name "Vwa7"; gene_source "ensembl"; gene_biotype "protein_coding"; transcript_name "Vwa7-201"; transcript_source "ensembl"; transcript_biotype "protein_coding"; exon_id "ENSRNOE00000667818"; exon_version "2"; tag "Ensembl_canonical";
20	ENSEMBL114_rn	exon	3799646	3801284	36.4594750652646	-	.	gene_id "ENSRNOG00000000860"; transcript_id "ENSRNOG00000000860_tx_2"; exon_id "20_3799646_3801284_-"; exonnum "17"; txlen "4223";
20	ensembl	gene	3799646	3810178	0	-	.	gene_id "ENSRNOG00000000860"; gene_version "7"; gene_name "Vwa7"; gene_source "ensembl"; gene_biotype "protein_coding";
20	ensembl	transcript	3799646	3810178	0	-	.	gene_id "ENSRNOG00000000860"; gene_version "7"; transcript_id "ENSRNOT00000001153"; transcript_version "6"; gene_name "Vwa7"; gene_source "ensembl"; gene_biotype "protein_coding"; transcript_name "Vwa7-201"; transcript_source "ensembl"; transcript_biotype "protein_coding"; tag "Ensembl_canonical";
20	ensembl	stop_codon	3801111	3801113	0	-	0	gene_id "ENSRNOG00000000860"; gene_version "7"; transcript_id "ENSRNOT00000001153"; transcript_version "6"; exon_number "17"; gene_name "Vwa7"; gene_source "ensembl"; gene_biotype "protein_coding"; transcript_name "Vwa7-201"; transcript_source "ensembl"; transcript_biotype "protein_coding"; tag "Ensembl_canonical";
20	ensembl	CDS	3801114	3801284	0	-	0	gene_id "ENSRNOG00000000860"; gene_version "7"; transcript_id "ENSRNOT00000001153"; transcript_version "6"; exon_number "17"; gene_name "Vwa7"; gene_source "ensembl"; gene_biotype "protein_coding"; transcript_name "Vwa7-201"; transcript_source "ensembl"; transcript_biotype "protein_coding"; protein_id "ENSRNOP00000001153"; protein_version "2"; tag "Ensembl_canonical";
20	ensembl	exon	3801369	3801549	0	-	.	gene_id "ENSRNOG00000000860"; gene_version "7"; transcript_id "ENSRNOT00000001153"; transcript_version "6"; exon_number "16"; gene_name "Vwa7"; gene_source "ensembl"; gene_biotype "protein_coding"; transcript_name "Vwa7-201"; transcript_source "ensembl"; transcript_biotype "protein_coding"; exon_id "ENSRNOE00000007231"; exon_version "1"; tag "Ensembl_canonical";
20	ensembl	CDS	3801369	3801549	0	-	1	gene_id "ENSRNOG00000000860"; gene_version "7"; transcript_id "ENSRNOT00000001153"; transcript_version "6"; exon_number "16"; gene_name "Vwa7"; gene_source "ensembl"; gene_biotype "protein_coding"; transcript_name "Vwa7-201"; transcript_source "ensembl"; transcript_biotype "protein_coding"; protein_id "ENSRNOP00000001153"; protein_version "2"; tag "Ensembl_canonical";
20	ENSEMBL114_rn	exon	3801369	3801549	36.4594750652646	-	.	gene_id "ENSRNOG00000000860"; transcript_id "ENSRNOG00000000860_tx_2"; exon_id "20_3801369_3801549_-"; exonnum "16"; txlen "4223";
20	ensembl	exon	3801724	3801863	0	-	.	gene_id "ENSRNOG00000000860"; gene_version "7"; transcript_id "ENSRNOT00000001153"; transcript_version "6"; exon_number "15"; gene_name "Vwa7"; gene_source "ensembl"; gene_biotype "protein_coding"; transcript_name "Vwa7-201"; transcript_source "ensembl"; transcript_biotype "protein_coding"; exon_id "ENSRNOE00000007230"; exon_version "1"; tag "Ensembl_canonical";
20	ensembl	CDS	3801724	3801863	0	-	0	gene_id "ENSRNOG00000000860"; gene_version "7"; transcript_id "ENSRNOT00000001153"; transcript_version "6"; exon_number "15"; gene_name "Vwa7"; gene_source "ensembl"; gene_biotype "protein_coding"; transcript_name "Vwa7-201"; transcript_source "ensembl"; transcript_biotype "protein_coding"; protein_id "ENSRNOP00000001153"; protein_version "2"; tag "Ensembl_canonical";
20	ENSEMBL114_rn	exon	3801724	3801863	36.4594750652646	-	.	gene_id "ENSRNOG00000000860"; transcript_id "ENSRNOG00000000860_tx_2"; exon_id "20_3801724_3801863_-"; exonnum "15"; txlen "4223";
20	ensembl	exon	3801931	3802232	0	-	.	gene_id "ENSRNOG00000000860"; gene_version "7"; transcript_id "ENSRNOT00000001153"; transcript_version "6"; exon_number "14"; gene_name "Vwa7"; gene_source "ensembl"; gene_biotype "protein_coding"; transcript_name "Vwa7-201"; transcript_source "ensembl"; transcript_biotype "protein_coding"; exon_id "ENSRNOE00000007228"; exon_version "1"; tag "Ensembl_canonical";
20	ensembl	CDS	3801931	3802232	0	-	2	gene_id "ENSRNOG00000000860"; gene_version "7"; transcript_id "ENSRNOT00000001153"; transcript_version "6"; exon_number "14"; gene_name "Vwa7"; gene_source "ensembl"; gene_biotype "protein_coding"; transcript_name "Vwa7-201"; transcript_source "ensembl"; transcript_biotype "protein_coding"; protein_id "ENSRNOP00000001153"; protein_version "2"; tag "Ensembl_canonical";
20	ENSEMBL114_rn	exon	3801931	3802232	36.4594750652646	-	.	gene_id "ENSRNOG00000000860"; transcript_id "ENSRNOG00000000860_tx_2"; exon_id "20_3801931_3802232_-"; exonnum "14"; txlen "4223";
20	ensembl	exon	3802461	3802553	0	-	.	gene_id "ENSRNOG00000000860"; gene_version "7"; transcript_id "ENSRNOT00000001153"; transcript_version "6"; exon_number "13"; gene_name "Vwa7"; gene_source "ensembl"; gene_biotype "protein_coding"; transcript_name "Vwa7-201"; transcript_source "ensembl"; transcript_biotype "protein_coding"; exon_id "ENSRNOE00000007226"; exon_version "1"; tag "Ensembl_canonical";
20	ensembl	CDS	3802461	3802553	0	-	2	gene_id "ENSRNOG00000000860"; gene_version "7"; transcript_id "ENSRNOT00000001153"; transcript_version "6"; exon_number "13"; gene_name "Vwa7"; gene_source "ensembl"; gene_biotype "protein_coding"; transcript_name "Vwa7-201"; transcript_source "ensembl"; transcript_biotype "protein_coding"; protein_id "ENSRNOP00000001153"; protein_version "2"; tag "Ensembl_canonical";
20	ENSEMBL114_rn	exon	3802461	3802553	36.4594750652646	-	.	gene_id "ENSRNOG00000000860"; transcript_id "ENSRNOG00000000860_tx_2"; exon_id "20_3802461_3802553_-"; exonnum "13"; txlen "4223";
20	ensembl	exon	3802640	3802792	0	-	.	gene_id "ENSRNOG00000000860"; gene_version "7"; transcript_id "ENSRNOT00000001153"; transcript_version "6"; exon_number "12"; gene_name "Vwa7"; gene_source "ensembl"; gene_biotype "protein_coding"; transcript_name "Vwa7-201"; transcript_source "ensembl"; transcript_biotype "protein_coding"; exon_id "ENSRNOE00000007224"; exon_version "1"; tag "Ensembl_canonical";
20	ensembl	CDS	3802640	3802792	0	-	2	gene_id "ENSRNOG00000000860"; gene_version "7"; transcript_id "ENSRNOT00000001153"; transcript_version "6"; exon_number "12"; gene_name "Vwa7"; gene_source "ensembl"; gene_biotype "protein_coding"; transcript_name "Vwa7-201"; transcript_source "ensembl"; transcript_biotype "protein_coding"; protein_id "ENSRNOP00000001153"; protein_version "2"; tag "Ensembl_canonical";
20	ENSEMBL114_rn	exon	3802640	3802792	36.4594750652646	-	.	gene_id "ENSRNOG00000000860"; transcript_id "ENSRNOG00000000860_tx_2"; exon_id "20_3802640_3802792_-"; exonnum "12"; txlen "4223";
20	ensembl	exon	3802910	3803042	0	-	.	gene_id "ENSRNOG00000000860"; gene_version "7"; transcript_id "ENSRNOT00000001153"; transcript_version "6"; exon_number "11"; gene_name "Vwa7"; gene_source "ensembl"; gene_biotype "protein_coding"; transcript_name "Vwa7-201"; transcript_source "ensembl"; transcript_biotype "protein_coding"; exon_id "ENSRNOE00000007222"; exon_version "1"; tag "Ensembl_canonical";
20	ensembl	CDS	3802910	3803042	0	-	0	gene_id "ENSRNOG00000000860"; gene_version "7"; transcript_id "ENSRNOT00000001153"; transcript_version "6"; exon_number "11"; gene_name "Vwa7"; gene_source "ensembl"; gene_biotype "protein_coding"; transcript_name "Vwa7-201"; transcript_source "ensembl"; transcript_biotype "protein_coding"; protein_id "ENSRNOP00000001153"; protein_version "2"; tag "Ensembl_canonical";
20	ENSEMBL114_rn	exon	3802910	3803042	36.4594750652646	-	.	gene_id "ENSRNOG00000000860"; transcript_id "ENSRNOG00000000860_tx_2"; exon_id "20_3802910_3803042_-"; exonnum "11"; txlen "4223";
20	ensembl	exon	3803770	3803955	0	-	.	gene_id "ENSRNOG00000000860"; gene_version "7"; transcript_id "ENSRNOT00000001153"; transcript_version "6"; exon_number "10"; gene_name "Vwa7"; gene_source "ensembl"; gene_biotype "protein_coding"; transcript_name "Vwa7-201"; transcript_source "ensembl"; transcript_biotype "protein_coding"; exon_id "ENSRNOE00000007221"; exon_version "1"; tag "Ensembl_canonical";
20	ensembl	CDS	3803770	3803955	0	-	0	gene_id "ENSRNOG00000000860"; gene_version "7"; transcript_id "ENSRNOT00000001153"; transcript_version "6"; exon_number "10"; gene_name "Vwa7"; gene_source "ensembl"; gene_biotype "protein_coding"; transcript_name "Vwa7-201"; transcript_source "ensembl"; transcript_biotype "protein_coding"; protein_id "ENSRNOP00000001153"; protein_version "2"; tag "Ensembl_canonical";
20	ENSEMBL114_rn	exon	3803770	3803955	36.4594750652646	-	.	gene_id "ENSRNOG00000000860"; transcript_id "ENSRNOG00000000860_tx_2"; exon_id "20_3803770_3803955_-"; exonnum "10"; txlen "4223";
20	sraer114_es	exon	3804702	3804915	1.79623710679164	-	.	gene_id "ENSRNOG00000000860"; transcript_id "ENSRNOG00000000860_tx_4"; exon_id "20_3804702_3804915_-"; exonnum "10"; txlen "1734";
20	sraer114_es	exon	3804702	3804915	1.79623710679164	-	.	gene_id "ENSRNOG00000000860"; transcript_id "ENSRNOG00000000860_tx_5"; exon_id "20_3804702_3804915_-"; exonnum "10"; txlen "1610";
20	ensembl	exon	3805179	3805295	0	-	.	gene_id "ENSRNOG00000000860"; gene_version "7"; transcript_id "ENSRNOT00000001153"; transcript_version "6"; exon_number "9"; gene_name "Vwa7"; gene_source "ensembl"; gene_biotype "protein_coding"; transcript_name "Vwa7-201"; transcript_source "ensembl"; transcript_biotype "protein_coding"; exon_id "ENSRNOE00000007220"; exon_version "1"; tag "Ensembl_canonical";
20	ensembl	CDS	3805179	3805295	0	-	0	gene_id "ENSRNOG00000000860"; gene_version "7"; transcript_id "ENSRNOT00000001153"; transcript_version "6"; exon_number "9"; gene_name "Vwa7"; gene_source "ensembl"; gene_biotype "protein_coding"; transcript_name "Vwa7-201"; transcript_source "ensembl"; transcript_biotype "protein_coding"; protein_id "ENSRNOP00000001153"; protein_version "2"; tag "Ensembl_canonical";
20	ENSEMBL114_rn	exon	3805179	3805295	36.4594750652646	-	.	gene_id "ENSRNOG00000000860"; transcript_id "ENSRNOG00000000860_tx_2"; exon_id "20_3805179_3805295_-"; exonnum "9"; txlen "4223";
20	ENSEMBL114_rn	exon	3805179	3805295	1.79623710679164	-	.	gene_id "ENSRNOG00000000860"; transcript_id "ENSRNOG00000000860_tx_4"; exon_id "20_3805179_3805295_-"; exonnum "9"; txlen "1734";
20	ENSEMBL114_rn	exon	3805179	3805295	1.79623710679164	-	.	gene_id "ENSRNOG00000000860"; transcript_id "ENSRNOG00000000860_tx_5"; exon_id "20_3805179_3805295_-"; exonnum "9"; txlen "1610";
20	ensembl	exon	3805535	3805647	0	-	.	gene_id "ENSRNOG00000000860"; gene_version "7"; transcript_id "ENSRNOT00000001153"; transcript_version "6"; exon_number "8"; gene_name "Vwa7"; gene_source "ensembl"; gene_biotype "protein_coding"; transcript_name "Vwa7-201"; transcript_source "ensembl"; transcript_biotype "protein_coding"; exon_id "ENSRNOE00000007219"; exon_version "1"; tag "Ensembl_canonical";
20	ensembl	CDS	3805535	3805647	0	-	2	gene_id "ENSRNOG00000000860"; gene_version "7"; transcript_id "ENSRNOT00000001153"; transcript_version "6"; exon_number "8"; gene_name "Vwa7"; gene_source "ensembl"; gene_biotype "protein_coding"; transcript_name "Vwa7-201"; transcript_source "ensembl"; transcript_biotype "protein_coding"; protein_id "ENSRNOP00000001153"; protein_version "2"; tag "Ensembl_canonical";
20	ENSEMBL114_rn	exon	3805535	3805647	36.4594750652646	-	.	gene_id "ENSRNOG00000000860"; transcript_id "ENSRNOG00000000860_tx_2"; exon_id "20_3805535_3805647_-"; exonnum "8"; txlen "4223";
20	ENSEMBL114_rn	exon	3805535	3805647	1.79623710679164	-	.	gene_id "ENSRNOG00000000860"; transcript_id "ENSRNOG00000000860_tx_4"; exon_id "20_3805535_3805647_-"; exonnum "8"; txlen "1734";
20	ENSEMBL114_rn	exon	3805535	3805647	1.79623710679164	-	.	gene_id "ENSRNOG00000000860"; transcript_id "ENSRNOG00000000860_tx_5"; exon_id "20_3805535_3805647_-"; exonnum "8"; txlen "1610";
20	ensembl	exon	3806824	3806993	0	-	.	gene_id "ENSRNOG00000000860"; gene_version "7"; transcript_id "ENSRNOT00000001153"; transcript_version "6"; exon_number "7"; gene_name "Vwa7"; gene_source "ensembl"; gene_biotype "protein_coding"; transcript_name "Vwa7-201"; transcript_source "ensembl"; transcript_biotype "protein_coding"; exon_id "ENSRNOE00000007217"; exon_version "1"; tag "Ensembl_canonical";
20	ensembl	CDS	3806824	3806993	0	-	1	gene_id "ENSRNOG00000000860"; gene_version "7"; transcript_id "ENSRNOT00000001153"; transcript_version "6"; exon_number "7"; gene_name "Vwa7"; gene_source "ensembl"; gene_biotype "protein_coding"; transcript_name "Vwa7-201"; transcript_source "ensembl"; transcript_biotype "protein_coding"; protein_id "ENSRNOP00000001153"; protein_version "2"; tag "Ensembl_canonical";
20	ENSEMBL114_rn	exon	3806824	3806993	36.4594750652646	-	.	gene_id "ENSRNOG00000000860"; transcript_id "ENSRNOG00000000860_tx_2"; exon_id "20_3806824_3806993_-"; exonnum "7"; txlen "4223";
20	ENSEMBL114_rn	exon	3806824	3806993	1.79623710679164	-	.	gene_id "ENSRNOG00000000860"; transcript_id "ENSRNOG00000000860_tx_4"; exon_id "20_3806824_3806993_-"; exonnum "7"; txlen "1734";
20	ENSEMBL114_rn	exon	3806824	3806993	1.79623710679164	-	.	gene_id "ENSRNOG00000000860"; transcript_id "ENSRNOG00000000860_tx_5"; exon_id "20_3806824_3806993_-"; exonnum "7"; txlen "1610";
20	ensembl	exon	3807114	3807309	0	-	.	gene_id "ENSRNOG00000000860"; gene_version "7"; transcript_id "ENSRNOT00000001153"; transcript_version "6"; exon_number "6"; gene_name "Vwa7"; gene_source "ensembl"; gene_biotype "protein_coding"; transcript_name "Vwa7-201"; transcript_source "ensembl"; transcript_biotype "protein_coding"; exon_id "ENSRNOE00000007216"; exon_version "1"; tag "Ensembl_canonical";
20	ensembl	CDS	3807114	3807309	0	-	2	gene_id "ENSRNOG00000000860"; gene_version "7"; transcript_id "ENSRNOT00000001153"; transcript_version "6"; exon_number "6"; gene_name "Vwa7"; gene_source "ensembl"; gene_biotype "protein_coding"; transcript_name "Vwa7-201"; transcript_source "ensembl"; transcript_biotype "protein_coding"; protein_id "ENSRNOP00000001153"; protein_version "2"; tag "Ensembl_canonical";
20	ENSEMBL114_rn	exon	3807114	3807309	36.4594750652646	-	.	gene_id "ENSRNOG00000000860"; transcript_id "ENSRNOG00000000860_tx_2"; exon_id "20_3807114_3807309_-"; exonnum "6"; txlen "4223";
20	ENSEMBL114_rn	exon	3807114	3807309	1.79623710679164	-	.	gene_id "ENSRNOG00000000860"; transcript_id "ENSRNOG00000000860_tx_4"; exon_id "20_3807114_3807309_-"; exonnum "6"; txlen "1734";
20	ENSEMBL114_rn	exon	3807114	3807309	1.79623710679164	-	.	gene_id "ENSRNOG00000000860"; transcript_id "ENSRNOG00000000860_tx_5"; exon_id "20_3807114_3807309_-"; exonnum "6"; txlen "1610";
20	ensembl	exon	3807600	3807710	0	-	.	gene_id "ENSRNOG00000000860"; gene_version "7"; transcript_id "ENSRNOT00000001153"; transcript_version "6"; exon_number "5"; gene_name "Vwa7"; gene_source "ensembl"; gene_biotype "protein_coding"; transcript_name "Vwa7-201"; transcript_source "ensembl"; transcript_biotype "protein_coding"; exon_id "ENSRNOE00000007213"; exon_version "1"; tag "Ensembl_canonical";
20	ensembl	CDS	3807600	3807710	0	-	2	gene_id "ENSRNOG00000000860"; gene_version "7"; transcript_id "ENSRNOT00000001153"; transcript_version "6"; exon_number "5"; gene_name "Vwa7"; gene_source "ensembl"; gene_biotype "protein_coding"; transcript_name "Vwa7-201"; transcript_source "ensembl"; transcript_biotype "protein_coding"; protein_id "ENSRNOP00000001153"; protein_version "2"; tag "Ensembl_canonical";
20	ENSEMBL114_rn	exon	3807600	3807710	36.4594750652646	-	.	gene_id "ENSRNOG00000000860"; transcript_id "ENSRNOG00000000860_tx_2"; exon_id "20_3807600_3807710_-"; exonnum "5"; txlen "4223";
20	ENSEMBL114_rn	exon	3807600	3807710	1.79623710679164	-	.	gene_id "ENSRNOG00000000860"; transcript_id "ENSRNOG00000000860_tx_4"; exon_id "20_3807600_3807710_-"; exonnum "5"; txlen "1734";
20	ENSEMBL114_rn	exon	3807600	3807710	1.79623710679164	-	.	gene_id "ENSRNOG00000000860"; transcript_id "ENSRNOG00000000860_tx_5"; exon_id "20_3807600_3807710_-"; exonnum "5"; txlen "1610";
20	ensembl	exon	3808249	3808345	0	-	.	gene_id "ENSRNOG00000000860"; gene_version "7"; transcript_id "ENSRNOT00000001153"; transcript_version "6"; exon_number "4"; gene_name "Vwa7"; gene_source "ensembl"; gene_biotype "protein_coding"; transcript_name "Vwa7-201"; transcript_source "ensembl"; transcript_biotype "protein_coding"; exon_id "ENSRNOE00000007211"; exon_version "1"; tag "Ensembl_canonical";
20	ensembl	CDS	3808249	3808345	0	-	0	gene_id "ENSRNOG00000000860"; gene_version "7"; transcript_id "ENSRNOT00000001153"; transcript_version "6"; exon_number "4"; gene_name "Vwa7"; gene_source "ensembl"; gene_biotype "protein_coding"; transcript_name "Vwa7-201"; transcript_source "ensembl"; transcript_biotype "protein_coding"; protein_id "ENSRNOP00000001153"; protein_version "2"; tag "Ensembl_canonical";
20	ENSEMBL114_rn	exon	3808249	3808345	36.4594750652646	-	.	gene_id "ENSRNOG00000000860"; transcript_id "ENSRNOG00000000860_tx_2"; exon_id "20_3808249_3808345_-"; exonnum "4"; txlen "4223";
20	ENSEMBL114_rn	exon	3808249	3808345	1.79623710679164	-	.	gene_id "ENSRNOG00000000860"; transcript_id "ENSRNOG00000000860_tx_4"; exon_id "20_3808249_3808345_-"; exonnum "4"; txlen "1734";
20	ENSEMBL114_rn	exon	3808249	3808345	1.79623710679164	-	.	gene_id "ENSRNOG00000000860"; transcript_id "ENSRNOG00000000860_tx_5"; exon_id "20_3808249_3808345_-"; exonnum "4"; txlen "1610";
20	ensembl	exon	3808752	3809033	0	-	.	gene_id "ENSRNOG00000000860"; gene_version "7"; transcript_id "ENSRNOT00000001153"; transcript_version "6"; exon_number "3"; gene_name "Vwa7"; gene_source "ensembl"; gene_biotype "protein_coding"; transcript_name "Vwa7-201"; transcript_source "ensembl"; transcript_biotype "protein_coding"; exon_id "ENSRNOE00000007210"; exon_version "1"; tag "Ensembl_canonical";
20	ensembl	CDS	3808752	3809033	0	-	0	gene_id "ENSRNOG00000000860"; gene_version "7"; transcript_id "ENSRNOT00000001153"; transcript_version "6"; exon_number "3"; gene_name "Vwa7"; gene_source "ensembl"; gene_biotype "protein_coding"; transcript_name "Vwa7-201"; transcript_source "ensembl"; transcript_biotype "protein_coding"; protein_id "ENSRNOP00000001153"; protein_version "2"; tag "Ensembl_canonical";
20	ENSEMBL114_rn	exon	3808752	3809033	36.4594750652646	-	.	gene_id "ENSRNOG00000000860"; transcript_id "ENSRNOG00000000860_tx_2"; exon_id "20_3808752_3809033_-"; exonnum "3"; txlen "4223";
20	ENSEMBL114_rn	exon	3808752	3809033	1.79623710679164	-	.	gene_id "ENSRNOG00000000860"; transcript_id "ENSRNOG00000000860_tx_4"; exon_id "20_3808752_3809033_-"; exonnum "3"; txlen "1734";
20	ENSEMBL114_rn	exon	3808752	3809033	1.79623710679164	-	.	gene_id "ENSRNOG00000000860"; transcript_id "ENSRNOG00000000860_tx_5"; exon_id "20_3808752_3809033_-"; exonnum "3"; txlen "1610";
20	ensembl	CDS	3809457	3809687	0	-	0	gene_id "ENSRNOG00000000860"; gene_version "7"; transcript_id "ENSRNOT00000001153"; transcript_version "6"; exon_number "2"; gene_name "Vwa7"; gene_source "ensembl"; gene_biotype "protein_coding"; transcript_name "Vwa7-201"; transcript_source "ensembl"; transcript_biotype "protein_coding"; protein_id "ENSRNOP00000001153"; protein_version "2"; tag "Ensembl_canonical";
20	ensembl	exon	3809457	3809702	0	-	.	gene_id "ENSRNOG00000000860"; gene_version "7"; transcript_id "ENSRNOT00000001153"; transcript_version "6"; exon_number "2"; gene_name "Vwa7"; gene_source "ensembl"; gene_biotype "protein_coding"; transcript_name "Vwa7-201"; transcript_source "ensembl"; transcript_biotype "protein_coding"; exon_id "ENSRNOE00000007209"; exon_version "3"; tag "Ensembl_canonical";
20	ENSEMBL114_rn	exon	3809457	3809702	36.4594750652646	-	.	gene_id "ENSRNOG00000000860"; transcript_id "ENSRNOG00000000860_tx_2"; exon_id "20_3809457_3809702_-"; exonnum "2"; txlen "4223";
20	ENSEMBL114_rn	exon	3809457	3809702	1.79623710679164	-	.	gene_id "ENSRNOG00000000860"; transcript_id "ENSRNOG00000000860_tx_4"; exon_id "20_3809457_3809702_-"; exonnum "2"; txlen "1734";
20	ENSEMBL114_rn	exon	3809457	3809702	1.79623710679164	-	.	gene_id "ENSRNOG00000000860"; transcript_id "ENSRNOG00000000860_tx_5"; exon_id "20_3809457_3809702_-"; exonnum "2"; txlen "1610";
20	ensembl	start_codon	3809685	3809687	0	-	0	gene_id "ENSRNOG00000000860"; gene_version "7"; transcript_id "ENSRNOT00000001153"; transcript_version "6"; exon_number "2"; gene_name "Vwa7"; gene_source "ensembl"; gene_biotype "protein_coding"; transcript_name "Vwa7-201"; transcript_source "ensembl"; transcript_biotype "protein_coding"; tag "Ensembl_canonical";
20	ensembl	five_prime_utr	3809688	3809702	0	-	.	gene_id "ENSRNOG00000000860"; gene_version "7"; transcript_id "ENSRNOT00000001153"; transcript_version "6"; gene_name "Vwa7"; gene_source "ensembl"; gene_biotype "protein_coding"; transcript_name "Vwa7-201"; transcript_source "ensembl"; transcript_biotype "protein_coding"; tag "Ensembl_canonical";
```
