## Supplementary material for "Significantly Improved Mouse and Rat Genome Annotation Using Sequence Read Archive RNA-seq Data": rat_SRA_ENSEMBL114.gtf: rat_SRA_ENSEMBL114.gtf (part 587 of 1073)

```
20	sraer114_ss	exon	3809890	3809953	36.4594750652646	-	.	gene_id "ENSRNOG00000000860"; transcript_id "ENSRNOG00000000860_tx_2"; exon_id "20_3809890_3809953_-"; exonnum "1"; txlen "4223";
20	sraer114_ss	exon	3809890	3809953	1.79623710679164	-	.	gene_id "ENSRNOG00000000860"; transcript_id "ENSRNOG00000000860_tx_5"; exon_id "20_3809890_3809953_-"; exonnum "1"; txlen "1610";
20	ensembl	exon	3809991	3810178	0	-	.	gene_id "ENSRNOG00000000860"; gene_version "7"; transcript_id "ENSRNOT00000001153"; transcript_version "6"; exon_number "1"; gene_name "Vwa7"; gene_source "ensembl"; gene_biotype "protein_coding"; transcript_name "Vwa7-201"; transcript_source "ensembl"; transcript_biotype "protein_coding"; exon_id "ENSRNOE00000444581"; exon_version "1"; tag "Ensembl_canonical";
20	ensembl	five_prime_utr	3809991	3810178	0	-	.	gene_id "ENSRNOG00000000860"; gene_version "7"; transcript_id "ENSRNOT00000001153"; transcript_version "6"; gene_name "Vwa7"; gene_source "ensembl"; gene_biotype "protein_coding"; transcript_name "Vwa7-201"; transcript_source "ensembl"; transcript_biotype "protein_coding"; tag "Ensembl_canonical";
20	ENSEMBL114_rn	exon	3809991	3810178	1.79623710679164	-	.	gene_id "ENSRNOG00000000860"; transcript_id "ENSRNOG00000000860_tx_4"; exon_id "20_3809991_3810178_-"; exonnum "1"; txlen "1734";
20	ensembl	three_prime_utr	3810429	3810493	0	-	.	gene_id "ENSRNOG00000000867"; gene_version "9"; transcript_id "ENSRNOT00000122662"; transcript_version "1"; gene_name "Vars1"; gene_source "ensembl"; gene_biotype "protein_coding"; transcript_name "Vars1-202"; transcript_source "ensembl"; transcript_biotype "protein_coding";
20	ensembl	three_prime_utr	3810429	3810493	0	-	.	gene_id "ENSRNOG00000000867"; gene_version "9"; transcript_id "ENSRNOT00000001160"; transcript_version "9"; gene_name "Vars1"; gene_source "ensembl"; gene_biotype "protein_coding"; transcript_name "Vars1-201"; transcript_source "ensembl"; transcript_biotype "protein_coding"; tag "Ensembl_canonical";
20	ensembl	three_prime_utr	3810429	3810493	0	-	.	gene_id "ENSRNOG00000000867"; gene_version "9"; transcript_id "ENSRNOT00000160860"; transcript_version "1"; gene_name "Vars1"; gene_source "ensembl"; gene_biotype "protein_coding"; transcript_name "Vars1-203"; transcript_source "ensembl"; transcript_biotype "protein_coding";
20	ensembl	exon	3810429	3810562	0	-	.	gene_id "ENSRNOG00000000867"; gene_version "9"; transcript_id "ENSRNOT00000122662"; transcript_version "1"; exon_number "29"; gene_name "Vars1"; gene_source "ensembl"; gene_biotype "protein_coding"; transcript_name "Vars1-202"; transcript_source "ensembl"; transcript_biotype "protein_coding"; exon_id "ENSRNOE00000558812"; exon_version "2";
20	ensembl	exon	3810429	3810562	0	-	.	gene_id "ENSRNOG00000000867"; gene_version "9"; transcript_id "ENSRNOT00000001160"; transcript_version "9"; exon_number "30"; gene_name "Vars1"; gene_source "ensembl"; gene_biotype "protein_coding"; transcript_name "Vars1-201"; transcript_source "ensembl"; transcript_biotype "protein_coding"; exon_id "ENSRNOE00000558812"; exon_version "2"; tag "Ensembl_canonical";
20	ensembl	exon	3810429	3810562	0	-	.	gene_id "ENSRNOG00000000867"; gene_version "9"; transcript_id "ENSRNOT00000160860"; transcript_version "1"; exon_number "30"; gene_name "Vars1"; gene_source "ensembl"; gene_biotype "protein_coding"; transcript_name "Vars1-203"; transcript_source "ensembl"; transcript_biotype "protein_coding"; exon_id "ENSRNOE00000558812"; exon_version "2";
20	ENSEMBL114_rn	exon	3810429	3810562	367.810620797219	-	.	gene_id "ENSRNOG00000000867"; transcript_id "ENSRNOG00000000867_tx_1"; exon_id "20_3810429_3810562_-"; exonnum "30"; txlen "3999";
20	ensembl	transcript	3810429	3823334	0	-	.	gene_id "ENSRNOG00000000867"; gene_version "9"; transcript_id "ENSRNOT00000122662"; transcript_version "1"; gene_name "Vars1"; gene_source "ensembl"; gene_biotype "protein_coding"; transcript_name "Vars1-202"; transcript_source "ensembl"; transcript_biotype "protein_coding";
20	ensembl	gene	3810429	3824951	0	-	.	gene_id "ENSRNOG00000000867"; gene_version "9"; gene_name "Vars1"; gene_source "ensembl"; gene_biotype "protein_coding";
20	ensembl	transcript	3810429	3824951	0	-	.	gene_id "ENSRNOG00000000867"; gene_version "9"; transcript_id "ENSRNOT00000001160"; transcript_version "9"; gene_name "Vars1"; gene_source "ensembl"; gene_biotype "protein_coding"; transcript_name "Vars1-201"; transcript_source "ensembl"; transcript_biotype "protein_coding"; tag "Ensembl_canonical";
20	ensembl	transcript	3810429	3824951	0	-	.	gene_id "ENSRNOG00000000867"; gene_version "9"; transcript_id "ENSRNOT00000160860"; transcript_version "1"; gene_name "Vars1"; gene_source "ensembl"; gene_biotype "protein_coding"; transcript_name "Vars1-203"; transcript_source "ensembl"; transcript_biotype "protein_coding";
20	ensembl	stop_codon	3810494	3810496	0	-	0	gene_id "ENSRNOG00000000867"; gene_version "9"; transcript_id "ENSRNOT00000122662"; transcript_version "1"; exon_number "29"; gene_name "Vars1"; gene_source "ensembl"; gene_biotype "protein_coding"; transcript_name "Vars1-202"; transcript_source "ensembl"; transcript_biotype "protein_coding";
20	ensembl	stop_codon	3810494	3810496	0	-	0	gene_id "ENSRNOG00000000867"; gene_version "9"; transcript_id "ENSRNOT00000001160"; transcript_version "9"; exon_number "30"; gene_name "Vars1"; gene_source "ensembl"; gene_biotype "protein_coding"; transcript_name "Vars1-201"; transcript_source "ensembl"; transcript_biotype "protein_coding"; tag "Ensembl_canonical";
20	ensembl	stop_codon	3810494	3810496	0	-	0	gene_id "ENSRNOG00000000867"; gene_version "9"; transcript_id "ENSRNOT00000160860"; transcript_version "1"; exon_number "30"; gene_name "Vars1"; gene_source "ensembl"; gene_biotype "protein_coding"; transcript_name "Vars1-203"; transcript_source "ensembl"; transcript_biotype "protein_coding";
20	ensembl	CDS	3810497	3810562	0	-	0	gene_id "ENSRNOG00000000867"; gene_version "9"; transcript_id "ENSRNOT00000122662"; transcript_version "1"; exon_number "29"; gene_name "Vars1"; gene_source "ensembl"; gene_biotype "protein_coding"; transcript_name "Vars1-202"; transcript_source "ensembl"; transcript_biotype "protein_coding"; protein_id "ENSRNOP00000108295"; protein_version "1";
20	ensembl	CDS	3810497	3810562	0	-	0	gene_id "ENSRNOG00000000867"; gene_version "9"; transcript_id "ENSRNOT00000001160"; transcript_version "9"; exon_number "30"; gene_name "Vars1"; gene_source "ensembl"; gene_biotype "protein_coding"; transcript_name "Vars1-201"; transcript_source "ensembl"; transcript_biotype "protein_coding"; protein_id "ENSRNOP00000001160"; protein_version "4"; tag "Ensembl_canonical";
20	ensembl	CDS	3810497	3810562	0	-	0	gene_id "ENSRNOG00000000867"; gene_version "9"; transcript_id "ENSRNOT00000160860"; transcript_version "1"; exon_number "30"; gene_name "Vars1"; gene_source "ensembl"; gene_biotype "protein_coding"; transcript_name "Vars1-203"; transcript_source "ensembl"; transcript_biotype "protein_coding"; protein_id "ENSRNOP00000104508"; protein_version "1";
20	ensembl	exon	3811083	3811408	0	-	.	gene_id "ENSRNOG00000000867"; gene_version "9"; transcript_id "ENSRNOT00000122662"; transcript_version "1"; exon_number "28"; gene_name "Vars1"; gene_source "ensembl"; gene_biotype "protein_coding"; transcript_name "Vars1-202"; transcript_source "ensembl"; transcript_biotype "protein_coding"; exon_id "ENSRNOE00000007350"; exon_version "1";
20	ensembl	CDS	3811083	3811408	0	-	2	gene_id "ENSRNOG00000000867"; gene_version "9"; transcript_id "ENSRNOT00000122662"; transcript_version "1"; exon_number "28"; gene_name "Vars1"; gene_source "ensembl"; gene_biotype "protein_coding"; transcript_name "Vars1-202"; transcript_source "ensembl"; transcript_biotype "protein_coding"; protein_id "ENSRNOP00000108295"; protein_version "1";
20	ensembl	exon	3811083	3811408	0	-	.	gene_id "ENSRNOG00000000867"; gene_version "9"; transcript_id "ENSRNOT00000001160"; transcript_version "9"; exon_number "29"; gene_name "Vars1"; gene_source "ensembl"; gene_biotype "protein_coding"; transcript_name "Vars1-201"; transcript_source "ensembl"; transcript_biotype "protein_coding"; exon_id "ENSRNOE00000007350"; exon_version "1"; tag "Ensembl_canonical";
20	ensembl	CDS	3811083	3811408	0	-	2	gene_id "ENSRNOG00000000867"; gene_version "9"; transcript_id "ENSRNOT00000001160"; transcript_version "9"; exon_number "29"; gene_name "Vars1"; gene_source "ensembl"; gene_biotype "protein_coding"; transcript_name "Vars1-201"; transcript_source "ensembl"; transcript_biotype "protein_coding"; protein_id "ENSRNOP00000001160"; protein_version "4"; tag "Ensembl_canonical";
20	ensembl	exon	3811083	3811408	0	-	.	gene_id "ENSRNOG00000000867"; gene_version "9"; transcript_id "ENSRNOT00000160860"; transcript_version "1"; exon_number "29"; gene_name "Vars1"; gene_source "ensembl"; gene_biotype "protein_coding"; transcript_name "Vars1-203"; transcript_source "ensembl"; transcript_biotype "protein_coding"; exon_id "ENSRNOE00000007350"; exon_version "1";
20	ensembl	CDS	3811083	3811408	0	-	2	gene_id "ENSRNOG00000000867"; gene_version "9"; transcript_id "ENSRNOT00000160860"; transcript_version "1"; exon_number "29"; gene_name "Vars1"; gene_source "ensembl"; gene_biotype "protein_coding"; transcript_name "Vars1-203"; transcript_source "ensembl"; transcript_biotype "protein_coding"; protein_id "ENSRNOP00000104508"; protein_version "1";
20	ENSEMBL114_rn	exon	3811083	3811408	367.810620797219	-	.	gene_id "ENSRNOG00000000867"; transcript_id "ENSRNOG00000000867_tx_1"; exon_id "20_3811083_3811408_-"; exonnum "29"; txlen "3999";
20	ensembl	exon	3811527	3811638	0	-	.	gene_id "ENSRNOG00000000867"; gene_version "9"; transcript_id "ENSRNOT00000122662"; transcript_version "1"; exon_number "27"; gene_name "Vars1"; gene_source "ensembl"; gene_biotype "protein_coding"; transcript_name "Vars1-202"; transcript_source "ensembl"; transcript_biotype "protein_coding"; exon_id "ENSRNOE00000007304"; exon_version "1";
20	ensembl	CDS	3811527	3811638	0	-	0	gene_id "ENSRNOG00000000867"; gene_version "9"; transcript_id "ENSRNOT00000122662"; transcript_version "1"; exon_number "27"; gene_name "Vars1"; gene_source "ensembl"; gene_biotype "protein_coding"; transcript_name "Vars1-202"; transcript_source "ensembl"; transcript_biotype "protein_coding"; protein_id "ENSRNOP00000108295"; protein_version "1";
20	ensembl	exon	3811527	3811638	0	-	.	gene_id "ENSRNOG00000000867"; gene_version "9"; transcript_id "ENSRNOT00000001160"; transcript_version "9"; exon_number "28"; gene_name "Vars1"; gene_source "ensembl"; gene_biotype "protein_coding"; transcript_name "Vars1-201"; transcript_source "ensembl"; transcript_biotype "protein_coding"; exon_id "ENSRNOE00000007304"; exon_version "1"; tag "Ensembl_canonical";
20	ensembl	CDS	3811527	3811638	0	-	0	gene_id "ENSRNOG00000000867"; gene_version "9"; transcript_id "ENSRNOT00000001160"; transcript_version "9"; exon_number "28"; gene_name "Vars1"; gene_source "ensembl"; gene_biotype "protein_coding"; transcript_name "Vars1-201"; transcript_source "ensembl"; transcript_biotype "protein_coding"; protein_id "ENSRNOP00000001160"; protein_version "4"; tag "Ensembl_canonical";
20	ensembl	exon	3811527	3811638	0	-	.	gene_id "ENSRNOG00000000867"; gene_version "9"; transcript_id "ENSRNOT00000160860"; transcript_version "1"; exon_number "28"; gene_name "Vars1"; gene_source "ensembl"; gene_biotype "protein_coding"; transcript_name "Vars1-203"; transcript_source "ensembl"; transcript_biotype "protein_coding"; exon_id "ENSRNOE00000007304"; exon_version "1";
20	ensembl	CDS	3811527	3811638	0	-	0	gene_id "ENSRNOG00000000867"; gene_version "9"; transcript_id "ENSRNOT00000160860"; transcript_version "1"; exon_number "28"; gene_name "Vars1"; gene_source "ensembl"; gene_biotype "protein_coding"; transcript_name "Vars1-203"; transcript_source "ensembl"; transcript_biotype "protein_coding"; protein_id "ENSRNOP00000104508"; protein_version "1";
20	ENSEMBL114_rn	exon	3811527	3811638	367.810620797219	-	.	gene_id "ENSRNOG00000000867"; transcript_id "ENSRNOG00000000867_tx_1"; exon_id "20_3811527_3811638_-"; exonnum "28"; txlen "3999";
20	ensembl	exon	3812089	3812295	0	-	.	gene_id "ENSRNOG00000000867"; gene_version "9"; transcript_id "ENSRNOT00000122662"; transcript_version "1"; exon_number "26"; gene_name "Vars1"; gene_source "ensembl"; gene_biotype "protein_coding"; transcript_name "Vars1-202"; transcript_source "ensembl"; transcript_biotype "protein_coding"; exon_id "ENSRNOE00000007301"; exon_version "1";
20	ensembl	CDS	3812089	3812295	0	-	0	gene_id "ENSRNOG00000000867"; gene_version "9"; transcript_id "ENSRNOT00000122662"; transcript_version "1"; exon_number "26"; gene_name "Vars1"; gene_source "ensembl"; gene_biotype "protein_coding"; transcript_name "Vars1-202"; transcript_source "ensembl"; transcript_biotype "protein_coding"; protein_id "ENSRNOP00000108295"; protein_version "1";
20	ensembl	exon	3812089	3812295	0	-	.	gene_id "ENSRNOG00000000867"; gene_version "9"; transcript_id "ENSRNOT00000001160"; transcript_version "9"; exon_number "27"; gene_name "Vars1"; gene_source "ensembl"; gene_biotype "protein_coding"; transcript_name "Vars1-201"; transcript_source "ensembl"; transcript_biotype "protein_coding"; exon_id "ENSRNOE00000007301"; exon_version "1"; tag "Ensembl_canonical";
20	ensembl	CDS	3812089	3812295	0	-	0	gene_id "ENSRNOG00000000867"; gene_version "9"; transcript_id "ENSRNOT00000001160"; transcript_version "9"; exon_number "27"; gene_name "Vars1"; gene_source "ensembl"; gene_biotype "protein_coding"; transcript_name "Vars1-201"; transcript_source "ensembl"; transcript_biotype "protein_coding"; protein_id "ENSRNOP00000001160"; protein_version "4"; tag "Ensembl_canonical";
20	ensembl	exon	3812089	3812295	0	-	.	gene_id "ENSRNOG00000000867"; gene_version "9"; transcript_id "ENSRNOT00000160860"; transcript_version "1"; exon_number "27"; gene_name "Vars1"; gene_source "ensembl"; gene_biotype "protein_coding"; transcript_name "Vars1-203"; transcript_source "ensembl"; transcript_biotype "protein_coding"; exon_id "ENSRNOE00000007301"; exon_version "1";
20	ensembl	CDS	3812089	3812295	0	-	0	gene_id "ENSRNOG00000000867"; gene_version "9"; transcript_id "ENSRNOT00000160860"; transcript_version "1"; exon_number "27"; gene_name "Vars1"; gene_source "ensembl"; gene_biotype "protein_coding"; transcript_name "Vars1-203"; transcript_source "ensembl"; transcript_biotype "protein_coding"; protein_id "ENSRNOP00000104508"; protein_version "1";
20	ENSEMBL114_rn	exon	3812089	3812295	367.810620797219	-	.	gene_id "ENSRNOG00000000867"; transcript_id "ENSRNOG00000000867_tx_1"; exon_id "20_3812089_3812295_-"; exonnum "27"; txlen "3999";
20	ensembl	exon	3812441	3812596	0	-	.	gene_id "ENSRNOG00000000867"; gene_version "9"; transcript_id "ENSRNOT00000122662"; transcript_version "1"; exon_number "25"; gene_name "Vars1"; gene_source "ensembl"; gene_biotype "protein_coding"; transcript_name "Vars1-202"; transcript_source "ensembl"; transcript_biotype "protein_coding"; exon_id "ENSRNOE00000007299"; exon_version "1";
20	ensembl	CDS	3812441	3812596	0	-	0	gene_id "ENSRNOG00000000867"; gene_version "9"; transcript_id "ENSRNOT00000122662"; transcript_version "1"; exon_number "25"; gene_name "Vars1"; gene_source "ensembl"; gene_biotype "protein_coding"; transcript_name "Vars1-202"; transcript_source "ensembl"; transcript_biotype "protein_coding"; protein_id "ENSRNOP00000108295"; protein_version "1";
20	ensembl	exon	3812441	3812596	0	-	.	gene_id "ENSRNOG00000000867"; gene_version "9"; transcript_id "ENSRNOT00000001160"; transcript_version "9"; exon_number "26"; gene_name "Vars1"; gene_source "ensembl"; gene_biotype "protein_coding"; transcript_name "Vars1-201"; transcript_source "ensembl"; transcript_biotype "protein_coding"; exon_id "ENSRNOE00000007299"; exon_version "1"; tag "Ensembl_canonical";
20	ensembl	CDS	3812441	3812596	0	-	0	gene_id "ENSRNOG00000000867"; gene_version "9"; transcript_id "ENSRNOT00000001160"; transcript_version "9"; exon_number "26"; gene_name "Vars1"; gene_source "ensembl"; gene_biotype "protein_coding"; transcript_name "Vars1-201"; transcript_source "ensembl"; transcript_biotype "protein_coding"; protein_id "ENSRNOP00000001160"; protein_version "4"; tag "Ensembl_canonical";
20	ensembl	exon	3812441	3812596	0	-	.	gene_id "ENSRNOG00000000867"; gene_version "9"; transcript_id "ENSRNOT00000160860"; transcript_version "1"; exon_number "26"; gene_name "Vars1"; gene_source "ensembl"; gene_biotype "protein_coding"; transcript_name "Vars1-203"; transcript_source "ensembl"; transcript_biotype "protein_coding"; exon_id "ENSRNOE00000007299"; exon_version "1";
20	ensembl	CDS	3812441	3812596	0	-	0	gene_id "ENSRNOG00000000867"; gene_version "9"; transcript_id "ENSRNOT00000160860"; transcript_version "1"; exon_number "26"; gene_name "Vars1"; gene_source "ensembl"; gene_biotype "protein_coding"; transcript_name "Vars1-203"; transcript_source "ensembl"; transcript_biotype "protein_coding"; protein_id "ENSRNOP00000104508"; protein_version "1";
20	ENSEMBL114_rn	exon	3812441	3812596	367.810620797219	-	.	gene_id "ENSRNOG00000000867"; transcript_id "ENSRNOG00000000867_tx_1"; exon_id "20_3812441_3812596_-"; exonnum "26"; txlen "3999";
20	ensembl	exon	3812705	3812715	0	-	.	gene_id "ENSRNOG00000000867"; gene_version "9"; transcript_id "ENSRNOT00000160860"; transcript_version "1"; exon_number "25"; gene_name "Vars1"; gene_source "ensembl"; gene_biotype "protein_coding"; transcript_name "Vars1-203"; transcript_source "ensembl"; transcript_biotype "protein_coding"; exon_id "ENSRNOE00000673038"; exon_version "1";
20	ensembl	CDS	3812705	3812715	0	-	2	gene_id "ENSRNOG00000000867"; gene_version "9"; transcript_id "ENSRNOT00000160860"; transcript_version "1"; exon_number "25"; gene_name "Vars1"; gene_source "ensembl"; gene_biotype "protein_coding"; transcript_name "Vars1-203"; transcript_source "ensembl"; transcript_biotype "protein_coding"; protein_id "ENSRNOP00000104508"; protein_version "1";
20	ensembl	exon	3812771	3812898	0	-	.	gene_id "ENSRNOG00000000867"; gene_version "9"; transcript_id "ENSRNOT00000122662"; transcript_version "1"; exon_number "24"; gene_name "Vars1"; gene_source "ensembl"; gene_biotype "protein_coding"; transcript_name "Vars1-202"; transcript_source "ensembl"; transcript_biotype "protein_coding"; exon_id "ENSRNOE00000007297"; exon_version "1";
20	ensembl	CDS	3812771	3812898	0	-	2	gene_id "ENSRNOG00000000867"; gene_version "9"; transcript_id "ENSRNOT00000122662"; transcript_version "1"; exon_number "24"; gene_name "Vars1"; gene_source "ensembl"; gene_biotype "protein_coding"; transcript_name "Vars1-202"; transcript_source "ensembl"; transcript_biotype "protein_coding"; protein_id "ENSRNOP00000108295"; protein_version "1";
20	ensembl	exon	3812771	3812898	0	-	.	gene_id "ENSRNOG00000000867"; gene_version "9"; transcript_id "ENSRNOT00000001160"; transcript_version "9"; exon_number "25"; gene_name "Vars1"; gene_source "ensembl"; gene_biotype "protein_coding"; transcript_name "Vars1-201"; transcript_source "ensembl"; transcript_biotype "protein_coding"; exon_id "ENSRNOE00000007297"; exon_version "1"; tag "Ensembl_canonical";
20	ensembl	CDS	3812771	3812898	0	-	2	gene_id "ENSRNOG00000000867"; gene_version "9"; transcript_id "ENSRNOT00000001160"; transcript_version "9"; exon_number "25"; gene_name "Vars1"; gene_source "ensembl"; gene_biotype "protein_coding"; transcript_name "Vars1-201"; transcript_source "ensembl"; transcript_biotype "protein_coding"; protein_id "ENSRNOP00000001160"; protein_version "4"; tag "Ensembl_canonical";
20	ENSEMBL114_rn	exon	3812771	3812898	367.810620797219	-	.	gene_id "ENSRNOG00000000867"; transcript_id "ENSRNOG00000000867_tx_1"; exon_id "20_3812771_3812898_-"; exonnum "25"; txlen "3999";
20	ensembl	exon	3812797	3812898	0	-	.	gene_id "ENSRNOG00000000867"; gene_version "9"; transcript_id "ENSRNOT00000160860"; transcript_version "1"; exon_number "24"; gene_name "Vars1"; gene_source "ensembl"; gene_biotype "protein_coding"; transcript_name "Vars1-203"; transcript_source "ensembl"; transcript_biotype "protein_coding"; exon_id "ENSRNOE00000791422"; exon_version "1";
20	ensembl	CDS	3812797	3812898	0	-	2	gene_id "ENSRNOG00000000867"; gene_version "9"; transcript_id "ENSRNOT00000160860"; transcript_version "1"; exon_number "24"; gene_name "Vars1"; gene_source "ensembl"; gene_biotype "protein_coding"; transcript_name "Vars1-203"; transcript_source "ensembl"; transcript_biotype "protein_coding"; protein_id "ENSRNOP00000104508"; protein_version "1";
20	ensembl	exon	3813026	3813104	0	-	.	gene_id "ENSRNOG00000000867"; gene_version "9"; transcript_id "ENSRNOT00000122662"; transcript_version "1"; exon_number "23"; gene_name "Vars1"; gene_source "ensembl"; gene_biotype "protein_coding"; transcript_name "Vars1-202"; transcript_source "ensembl"; transcript_biotype "protein_coding"; exon_id "ENSRNOE00000007295"; exon_version "1";
20	ensembl	CDS	3813026	3813104	0	-	0	gene_id "ENSRNOG00000000867"; gene_version "9"; transcript_id "ENSRNOT00000122662"; transcript_version "1"; exon_number "23"; gene_name "Vars1"; gene_source "ensembl"; gene_biotype "protein_coding"; transcript_name "Vars1-202"; transcript_source "ensembl"; transcript_biotype "protein_coding"; protein_id "ENSRNOP00000108295"; protein_version "1";
20	ensembl	exon	3813026	3813104	0	-	.	gene_id "ENSRNOG00000000867"; gene_version "9"; transcript_id "ENSRNOT00000001160"; transcript_version "9"; exon_number "24"; gene_name "Vars1"; gene_source "ensembl"; gene_biotype "protein_coding"; transcript_name "Vars1-201"; transcript_source "ensembl"; transcript_biotype "protein_coding"; exon_id "ENSRNOE00000007295"; exon_version "1"; tag "Ensembl_canonical";
20	ensembl	CDS	3813026	3813104	0	-	0	gene_id "ENSRNOG00000000867"; gene_version "9"; transcript_id "ENSRNOT00000001160"; transcript_version "9"; exon_number "24"; gene_name "Vars1"; gene_source "ensembl"; gene_biotype "protein_coding"; transcript_name "Vars1-201"; transcript_source "ensembl"; transcript_biotype "protein_coding"; protein_id "ENSRNOP00000001160"; protein_version "4"; tag "Ensembl_canonical";
20	ensembl	exon	3813026	3813104	0	-	.	gene_id "ENSRNOG00000000867"; gene_version "9"; transcript_id "ENSRNOT00000160860"; transcript_version "1"; exon_number "23"; gene_name "Vars1"; gene_source "ensembl"; gene_biotype "protein_coding"; transcript_name "Vars1-203"; transcript_source "ensembl"; transcript_biotype "protein_coding"; exon_id "ENSRNOE00000007295"; exon_version "1";
20	ensembl	CDS	3813026	3813104	0	-	0	gene_id "ENSRNOG00000000867"; gene_version "9"; transcript_id "ENSRNOT00000160860"; transcript_version "1"; exon_number "23"; gene_name "Vars1"; gene_source "ensembl"; gene_biotype "protein_coding"; transcript_name "Vars1-203"; transcript_source "ensembl"; transcript_biotype "protein_coding"; protein_id "ENSRNOP00000104508"; protein_version "1";
20	ENSEMBL114_rn	exon	3813026	3813104	367.810620797219	-	.	gene_id "ENSRNOG00000000867"; transcript_id "ENSRNOG00000000867_tx_1"; exon_id "20_3813026_3813104_-"; exonnum "24"; txlen "3999";
20	ensembl	exon	3813298	3813366	0	-	.	gene_id "ENSRNOG00000000867"; gene_version "9"; transcript_id "ENSRNOT00000122662"; transcript_version "1"; exon_number "22"; gene_name "Vars1"; gene_source "ensembl"; gene_biotype "protein_coding"; transcript_name "Vars1-202"; transcript_source "ensembl"; transcript_biotype "protein_coding"; exon_id "ENSRNOE00000007293"; exon_version "1";
20	ensembl	CDS	3813298	3813366	0	-	0	gene_id "ENSRNOG00000000867"; gene_version "9"; transcript_id "ENSRNOT00000122662"; transcript_version "1"; exon_number "22"; gene_name "Vars1"; gene_source "ensembl"; gene_biotype "protein_coding"; transcript_name "Vars1-202"; transcript_source "ensembl"; transcript_biotype "protein_coding"; protein_id "ENSRNOP00000108295"; protein_version "1";
20	ensembl	exon	3813298	3813366	0	-	.	gene_id "ENSRNOG00000000867"; gene_version "9"; transcript_id "ENSRNOT00000001160"; transcript_version "9"; exon_number "23"; gene_name "Vars1"; gene_source "ensembl"; gene_biotype "protein_coding"; transcript_name "Vars1-201"; transcript_source "ensembl"; transcript_biotype "protein_coding"; exon_id "ENSRNOE00000007293"; exon_version "1"; tag "Ensembl_canonical";
20	ensembl	CDS	3813298	3813366	0	-	0	gene_id "ENSRNOG00000000867"; gene_version "9"; transcript_id "ENSRNOT00000001160"; transcript_version "9"; exon_number "23"; gene_name "Vars1"; gene_source "ensembl"; gene_biotype "protein_coding"; transcript_name "Vars1-201"; transcript_source "ensembl"; transcript_biotype "protein_coding"; protein_id "ENSRNOP00000001160"; protein_version "4"; tag "Ensembl_canonical";
20	ensembl	exon	3813298	3813366	0	-	.	gene_id "ENSRNOG00000000867"; gene_version "9"; transcript_id "ENSRNOT00000160860"; transcript_version "1"; exon_number "22"; gene_name "Vars1"; gene_source "ensembl"; gene_biotype "protein_coding"; transcript_name "Vars1-203"; transcript_source "ensembl"; transcript_biotype "protein_coding"; exon_id "ENSRNOE00000007293"; exon_version "1";
20	ensembl	CDS	3813298	3813366	0	-	0	gene_id "ENSRNOG00000000867"; gene_version "9"; transcript_id "ENSRNOT00000160860"; transcript_version "1"; exon_number "22"; gene_name "Vars1"; gene_source "ensembl"; gene_biotype "protein_coding"; transcript_name "Vars1-203"; transcript_source "ensembl"; transcript_biotype "protein_coding"; protein_id "ENSRNOP00000104508"; protein_version "1";
20	ENSEMBL114_rn	exon	3813298	3813366	367.810620797219	-	.	gene_id "ENSRNOG00000000867"; transcript_id "ENSRNOG00000000867_tx_1"; exon_id "20_3813298_3813366_-"; exonnum "23"; txlen "3999";
20	ensembl	exon	3813447	3813551	0	-	.	gene_id "ENSRNOG00000000867"; gene_version "9"; transcript_id "ENSRNOT00000122662"; transcript_version "1"; exon_number "21"; gene_name "Vars1"; gene_source "ensembl"; gene_biotype "protein_coding"; transcript_name "Vars1-202"; transcript_source "ensembl"; transcript_biotype "protein_coding"; exon_id "ENSRNOE00000007292"; exon_version "1";
20	ensembl	CDS	3813447	3813551	0	-	0	gene_id "ENSRNOG00000000867"; gene_version "9"; transcript_id "ENSRNOT00000122662"; transcript_version "1"; exon_number "21"; gene_name "Vars1"; gene_source "ensembl"; gene_biotype "protein_coding"; transcript_name "Vars1-202"; transcript_source "ensembl"; transcript_biotype "protein_coding"; protein_id "ENSRNOP00000108295"; protein_version "1";
20	ensembl	exon	3813447	3813551	0	-	.	gene_id "ENSRNOG00000000867"; gene_version "9"; transcript_id "ENSRNOT00000001160"; transcript_version "9"; exon_number "22"; gene_name "Vars1"; gene_source "ensembl"; gene_biotype "protein_coding"; transcript_name "Vars1-201"; transcript_source "ensembl"; transcript_biotype "protein_coding"; exon_id "ENSRNOE00000007292"; exon_version "1"; tag "Ensembl_canonical";
20	ensembl	CDS	3813447	3813551	0	-	0	gene_id "ENSRNOG00000000867"; gene_version "9"; transcript_id "ENSRNOT00000001160"; transcript_version "9"; exon_number "22"; gene_name "Vars1"; gene_source "ensembl"; gene_biotype "protein_coding"; transcript_name "Vars1-201"; transcript_source "ensembl"; transcript_biotype "protein_coding"; protein_id "ENSRNOP00000001160"; protein_version "4"; tag "Ensembl_canonical";
20	ensembl	exon	3813447	3813551	0	-	.	gene_id "ENSRNOG00000000867"; gene_version "9"; transcript_id "ENSRNOT00000160860"; transcript_version "1"; exon_number "21"; gene_name "Vars1"; gene_source "ensembl"; gene_biotype "protein_coding"; transcript_name "Vars1-203"; transcript_source "ensembl"; transcript_biotype "protein_coding"; exon_id "ENSRNOE00000007292"; exon_version "1";
20	ensembl	CDS	3813447	3813551	0	-	0	gene_id "ENSRNOG00000000867"; gene_version "9"; transcript_id "ENSRNOT00000160860"; transcript_version "1"; exon_number "21"; gene_name "Vars1"; gene_source "ensembl"; gene_biotype "protein_coding"; transcript_name "Vars1-203"; transcript_source "ensembl"; transcript_biotype "protein_coding"; protein_id "ENSRNOP00000104508"; protein_version "1";
20	ENSEMBL114_rn	exon	3813447	3813551	367.810620797219	-	.	gene_id "ENSRNOG00000000867"; transcript_id "ENSRNOG00000000867_tx_1"; exon_id "20_3813447_3813551_-"; exonnum "22"; txlen "3999";
20	ensembl	exon	3813796	3813921	0	-	.	gene_id "ENSRNOG00000000867"; gene_version "9"; transcript_id "ENSRNOT00000122662"; transcript_version "1"; exon_number "20"; gene_name "Vars1"; gene_source "ensembl"; gene_biotype "protein_coding"; transcript_name "Vars1-202"; transcript_source "ensembl"; transcript_biotype "protein_coding"; exon_id "ENSRNOE00000007290"; exon_version "1";
20	ensembl	CDS	3813796	3813921	0	-	0	gene_id "ENSRNOG00000000867"; gene_version "9"; transcript_id "ENSRNOT00000122662"; transcript_version "1"; exon_number "20"; gene_name "Vars1"; gene_source "ensembl"; gene_biotype "protein_coding"; transcript_name "Vars1-202"; transcript_source "ensembl"; transcript_biotype "protein_coding"; protein_id "ENSRNOP00000108295"; protein_version "1";
20	ensembl	exon	3813796	3813921	0	-	.	gene_id "ENSRNOG00000000867"; gene_version "9"; transcript_id "ENSRNOT00000001160"; transcript_version "9"; exon_number "21"; gene_name "Vars1"; gene_source "ensembl"; gene_biotype "protein_coding"; transcript_name "Vars1-201"; transcript_source "ensembl"; transcript_biotype "protein_coding"; exon_id "ENSRNOE00000007290"; exon_version "1"; tag "Ensembl_canonical";
20	ensembl	CDS	3813796	3813921	0	-	0	gene_id "ENSRNOG00000000867"; gene_version "9"; transcript_id "ENSRNOT00000001160"; transcript_version "9"; exon_number "21"; gene_name "Vars1"; gene_source "ensembl"; gene_biotype "protein_coding"; transcript_name "Vars1-201"; transcript_source "ensembl"; transcript_biotype "protein_coding"; protein_id "ENSRNOP00000001160"; protein_version "4"; tag "Ensembl_canonical";
20	ENSEMBL114_rn	exon	3813796	3813921	367.810620797219	-	.	gene_id "ENSRNOG00000000867"; transcript_id "ENSRNOG00000000867_tx_1"; exon_id "20_3813796_3813921_-"; exonnum "21"; txlen "3999";
20	ensembl	exon	3813796	3813966	0	-	.	gene_id "ENSRNOG00000000867"; gene_version "9"; transcript_id "ENSRNOT00000160860"; transcript_version "1"; exon_number "20"; gene_name "Vars1"; gene_source "ensembl"; gene_biotype "protein_coding"; transcript_name "Vars1-203"; transcript_source "ensembl"; transcript_biotype "protein_coding"; exon_id "ENSRNOE00000672032"; exon_version "1";
20	ensembl	CDS	3813796	3813966	0	-	0	gene_id "ENSRNOG00000000867"; gene_version "9"; transcript_id "ENSRNOT00000160860"; transcript_version "1"; exon_number "20"; gene_name "Vars1"; gene_source "ensembl"; gene_biotype "protein_coding"; transcript_name "Vars1-203"; transcript_source "ensembl"; transcript_biotype "protein_coding"; protein_id "ENSRNOP00000104508"; protein_version "1";
20	ensembl	exon	3814002	3814072	0	-	.	gene_id "ENSRNOG00000000867"; gene_version "9"; transcript_id "ENSRNOT00000122662"; transcript_version "1"; exon_number "19"; gene_name "Vars1"; gene_source "ensembl"; gene_biotype "protein_coding"; transcript_name "Vars1-202"; transcript_source "ensembl"; transcript_biotype "protein_coding"; exon_id "ENSRNOE00000007287"; exon_version "1";
20	ensembl	CDS	3814002	3814072	0	-	2	gene_id "ENSRNOG00000000867"; gene_version "9"; transcript_id "ENSRNOT00000122662"; transcript_version "1"; exon_number "19"; gene_name "Vars1"; gene_source "ensembl"; gene_biotype "protein_coding"; transcript_name "Vars1-202"; transcript_source "ensembl"; transcript_biotype "protein_coding"; protein_id "ENSRNOP00000108295"; protein_version "1";
20	ensembl	exon	3814002	3814072	0	-	.	gene_id "ENSRNOG00000000867"; gene_version "9"; transcript_id "ENSRNOT00000001160"; transcript_version "9"; exon_number "20"; gene_name "Vars1"; gene_source "ensembl"; gene_biotype "protein_coding"; transcript_name "Vars1-201"; transcript_source "ensembl"; transcript_biotype "protein_coding"; exon_id "ENSRNOE00000007287"; exon_version "1"; tag "Ensembl_canonical";
20	ensembl	CDS	3814002	3814072	0	-	2	gene_id "ENSRNOG00000000867"; gene_version "9"; transcript_id "ENSRNOT00000001160"; transcript_version "9"; exon_number "20"; gene_name "Vars1"; gene_source "ensembl"; gene_biotype "protein_coding"; transcript_name "Vars1-201"; transcript_source "ensembl"; transcript_biotype "protein_coding"; protein_id "ENSRNOP00000001160"; protein_version "4"; tag "Ensembl_canonical";
20	ENSEMBL114_rn	exon	3814002	3814072	367.810620797219	-	.	gene_id "ENSRNOG00000000867"; transcript_id "ENSRNOG00000000867_tx_1"; exon_id "20_3814002_3814072_-"; exonnum "20"; txlen "3999";
20	ensembl	exon	3814120	3814263	0	-	.	gene_id "ENSRNOG00000000867"; gene_version "9"; transcript_id "ENSRNOT00000160860"; transcript_version "1"; exon_number "19"; gene_name "Vars1"; gene_source "ensembl"; gene_biotype "protein_coding"; transcript_name "Vars1-203"; transcript_source "ensembl"; transcript_biotype "protein_coding"; exon_id "ENSRNOE00000759821"; exon_version "1";
20	ensembl	CDS	3814120	3814263	0	-	0	gene_id "ENSRNOG00000000867"; gene_version "9"; transcript_id "ENSRNOT00000160860"; transcript_version "1"; exon_number "19"; gene_name "Vars1"; gene_source "ensembl"; gene_biotype "protein_coding"; transcript_name "Vars1-203"; transcript_source "ensembl"; transcript_biotype "protein_coding"; protein_id "ENSRNOP00000104508"; protein_version "1";
20	ensembl	exon	3814158	3814263	0	-	.	gene_id "ENSRNOG00000000867"; gene_version "9"; transcript_id "ENSRNOT00000122662"; transcript_version "1"; exon_number "18"; gene_name "Vars1"; gene_source "ensembl"; gene_biotype "protein_coding"; transcript_name "Vars1-202"; transcript_source "ensembl"; transcript_biotype "protein_coding"; exon_id "ENSRNOE00000007349"; exon_version "2";
20	ensembl	CDS	3814158	3814263	0	-	0	gene_id "ENSRNOG00000000867"; gene_version "9"; transcript_id "ENSRNOT00000122662"; transcript_version "1"; exon_number "18"; gene_name "Vars1"; gene_source "ensembl"; gene_biotype "protein_coding"; transcript_name "Vars1-202"; transcript_source "ensembl"; transcript_biotype "protein_coding"; protein_id "ENSRNOP00000108295"; protein_version "1";
20	ensembl	exon	3814158	3814263	0	-	.	gene_id "ENSRNOG00000000867"; gene_version "9"; transcript_id "ENSRNOT00000001160"; transcript_version "9"; exon_number "19"; gene_name "Vars1"; gene_source "ensembl"; gene_biotype "protein_coding"; transcript_name "Vars1-201"; transcript_source "ensembl"; transcript_biotype "protein_coding"; exon_id "ENSRNOE00000007349"; exon_version "2"; tag "Ensembl_canonical";
20	ensembl	CDS	3814158	3814263	0	-	0	gene_id "ENSRNOG00000000867"; gene_version "9"; transcript_id "ENSRNOT00000001160"; transcript_version "9"; exon_number "19"; gene_name "Vars1"; gene_source "ensembl"; gene_biotype "protein_coding"; transcript_name "Vars1-201"; transcript_source "ensembl"; transcript_biotype "protein_coding"; protein_id "ENSRNOP00000001160"; protein_version "4"; tag "Ensembl_canonical";
20	ENSEMBL114_rn	exon	3814158	3814263	367.810620797219	-	.	gene_id "ENSRNOG00000000867"; transcript_id "ENSRNOG00000000867_tx_1"; exon_id "20_3814158_3814263_-"; exonnum "19"; txlen "3999";
20	ensembl	exon	3814372	3814462	0	-	.	gene_id "ENSRNOG00000000867"; gene_version "9"; transcript_id "ENSRNOT00000122662"; transcript_version "1"; exon_number "17"; gene_name "Vars1"; gene_source "ensembl"; gene_biotype "protein_coding"; transcript_name "Vars1-202"; transcript_source "ensembl"; transcript_biotype "protein_coding"; exon_id "ENSRNOE00000007348"; exon_version "1";
20	ensembl	CDS	3814372	3814462	0	-	1	gene_id "ENSRNOG00000000867"; gene_version "9"; transcript_id "ENSRNOT00000122662"; transcript_version "1"; exon_number "17"; gene_name "Vars1"; gene_source "ensembl"; gene_biotype "protein_coding"; transcript_name "Vars1-202"; transcript_source "ensembl"; transcript_biotype "protein_coding"; protein_id "ENSRNOP00000108295"; protein_version "1";
20	ensembl	exon	3814372	3814462	0	-	.	gene_id "ENSRNOG00000000867"; gene_version "9"; transcript_id "ENSRNOT00000001160"; transcript_version "9"; exon_number "18"; gene_name "Vars1"; gene_source "ensembl"; gene_biotype "protein_coding"; transcript_name "Vars1-201"; transcript_source "ensembl"; transcript_biotype "protein_coding"; exon_id "ENSRNOE00000007348"; exon_version "1"; tag "Ensembl_canonical";
20	ensembl	CDS	3814372	3814462	0	-	1	gene_id "ENSRNOG00000000867"; gene_version "9"; transcript_id "ENSRNOT00000001160"; transcript_version "9"; exon_number "18"; gene_name "Vars1"; gene_source "ensembl"; gene_biotype "protein_coding"; transcript_name "Vars1-201"; transcript_source "ensembl"; transcript_biotype "protein_coding"; protein_id "ENSRNOP00000001160"; protein_version "4"; tag "Ensembl_canonical";
20	ensembl	exon	3814372	3814462	0	-	.	gene_id "ENSRNOG00000000867"; gene_version "9"; transcript_id "ENSRNOT00000160860"; transcript_version "1"; exon_number "18"; gene_name "Vars1"; gene_source "ensembl"; gene_biotype "protein_coding"; transcript_name "Vars1-203"; transcript_source "ensembl"; transcript_biotype "protein_coding"; exon_id "ENSRNOE00000007348"; exon_version "1";
20	ensembl	CDS	3814372	3814462	0	-	1	gene_id "ENSRNOG00000000867"; gene_version "9"; transcript_id "ENSRNOT00000160860"; transcript_version "1"; exon_number "18"; gene_name "Vars1"; gene_source "ensembl"; gene_biotype "protein_coding"; transcript_name "Vars1-203"; transcript_source "ensembl"; transcript_biotype "protein_coding"; protein_id "ENSRNOP00000104508"; protein_version "1";
20	ENSEMBL114_rn	exon	3814372	3814462	367.810620797219	-	.	gene_id "ENSRNOG00000000867"; transcript_id "ENSRNOG00000000867_tx_1"; exon_id "20_3814372_3814462_-"; exonnum "18"; txlen "3999";
20	ensembl	exon	3814542	3814700	0	-	.	gene_id "ENSRNOG00000000867"; gene_version "9"; transcript_id "ENSRNOT00000122662"; transcript_version "1"; exon_number "16"; gene_name "Vars1"; gene_source "ensembl"; gene_biotype "protein_coding"; transcript_name "Vars1-202"; transcript_source "ensembl"; transcript_biotype "protein_coding"; exon_id "ENSRNOE00000007346"; exon_version "1";
20	ensembl	CDS	3814542	3814700	0	-	1	gene_id "ENSRNOG00000000867"; gene_version "9"; transcript_id "ENSRNOT00000122662"; transcript_version "1"; exon_number "16"; gene_name "Vars1"; gene_source "ensembl"; gene_biotype "protein_coding"; transcript_name "Vars1-202"; transcript_source "ensembl"; transcript_biotype "protein_coding"; protein_id "ENSRNOP00000108295"; protein_version "1";
20	ensembl	exon	3814542	3814700	0	-	.	gene_id "ENSRNOG00000000867"; gene_version "9"; transcript_id "ENSRNOT00000001160"; transcript_version "9"; exon_number "17"; gene_name "Vars1"; gene_source "ensembl"; gene_biotype "protein_coding"; transcript_name "Vars1-201"; transcript_source "ensembl"; transcript_biotype "protein_coding"; exon_id "ENSRNOE00000007346"; exon_version "1"; tag "Ensembl_canonical";
20	ensembl	CDS	3814542	3814700	0	-	1	gene_id "ENSRNOG00000000867"; gene_version "9"; transcript_id "ENSRNOT00000001160"; transcript_version "9"; exon_number "17"; gene_name "Vars1"; gene_source "ensembl"; gene_biotype "protein_coding"; transcript_name "Vars1-201"; transcript_source "ensembl"; transcript_biotype "protein_coding"; protein_id "ENSRNOP00000001160"; protein_version "4"; tag "Ensembl_canonical";
20	ensembl	exon	3814542	3814700	0	-	.	gene_id "ENSRNOG00000000867"; gene_version "9"; transcript_id "ENSRNOT00000160860"; transcript_version "1"; exon_number "17"; gene_name "Vars1"; gene_source "ensembl"; gene_biotype "protein_coding"; transcript_name "Vars1-203"; transcript_source "ensembl"; transcript_biotype "protein_coding"; exon_id "ENSRNOE00000007346"; exon_version "1";
20	ensembl	CDS	3814542	3814700	0	-	1	gene_id "ENSRNOG00000000867"; gene_version "9"; transcript_id "ENSRNOT00000160860"; transcript_version "1"; exon_number "17"; gene_name "Vars1"; gene_source "ensembl"; gene_biotype "protein_coding"; transcript_name "Vars1-203"; transcript_source "ensembl"; transcript_biotype "protein_coding"; protein_id "ENSRNOP00000104508"; protein_version "1";
20	ENSEMBL114_rn	exon	3814542	3814700	367.810620797219	-	.	gene_id "ENSRNOG00000000867"; transcript_id "ENSRNOG00000000867_tx_1"; exon_id "20_3814542_3814700_-"; exonnum "17"; txlen "3999";
20	ensembl	exon	3814795	3814898	0	-	.	gene_id "ENSRNOG00000000867"; gene_version "9"; transcript_id "ENSRNOT00000122662"; transcript_version "1"; exon_number "15"; gene_name "Vars1"; gene_source "ensembl"; gene_biotype "protein_coding"; transcript_name "Vars1-202"; transcript_source "ensembl"; transcript_biotype "protein_coding"; exon_id "ENSRNOE00000007345"; exon_version "1";
20	ensembl	CDS	3814795	3814898	0	-	0	gene_id "ENSRNOG00000000867"; gene_version "9"; transcript_id "ENSRNOT00000122662"; transcript_version "1"; exon_number "15"; gene_name "Vars1"; gene_source "ensembl"; gene_biotype "protein_coding"; transcript_name "Vars1-202"; transcript_source "ensembl"; transcript_biotype "protein_coding"; protein_id "ENSRNOP00000108295"; protein_version "1";
20	ensembl	exon	3814795	3814898	0	-	.	gene_id "ENSRNOG00000000867"; gene_version "9"; transcript_id "ENSRNOT00000001160"; transcript_version "9"; exon_number "16"; gene_name "Vars1"; gene_source "ensembl"; gene_biotype "protein_coding"; transcript_name "Vars1-201"; transcript_source "ensembl"; transcript_biotype "protein_coding"; exon_id "ENSRNOE00000007345"; exon_version "1"; tag "Ensembl_canonical";
20	ensembl	CDS	3814795	3814898	0	-	0	gene_id "ENSRNOG00000000867"; gene_version "9"; transcript_id "ENSRNOT00000001160"; transcript_version "9"; exon_number "16"; gene_name "Vars1"; gene_source "ensembl"; gene_biotype "protein_coding"; transcript_name "Vars1-201"; transcript_source "ensembl"; transcript_biotype "protein_coding"; protein_id "ENSRNOP00000001160"; protein_version "4"; tag "Ensembl_canonical";
20	ensembl	exon	3814795	3814898	0	-	.	gene_id "ENSRNOG00000000867"; gene_version "9"; transcript_id "ENSRNOT00000160860"; transcript_version "1"; exon_number "16"; gene_name "Vars1"; gene_source "ensembl"; gene_biotype "protein_coding"; transcript_name "Vars1-203"; transcript_source "ensembl"; transcript_biotype "protein_coding"; exon_id "ENSRNOE00000007345"; exon_version "1";
20	ensembl	CDS	3814795	3814898	0	-	0	gene_id "ENSRNOG00000000867"; gene_version "9"; transcript_id "ENSRNOT00000160860"; transcript_version "1"; exon_number "16"; gene_name "Vars1"; gene_source "ensembl"; gene_biotype "protein_coding"; transcript_name "Vars1-203"; transcript_source "ensembl"; transcript_biotype "protein_coding"; protein_id "ENSRNOP00000104508"; protein_version "1";
20	ENSEMBL114_rn	exon	3814795	3814898	367.810620797219	-	.	gene_id "ENSRNOG00000000867"; transcript_id "ENSRNOG00000000867_tx_1"; exon_id "20_3814795_3814898_-"; exonnum "16"; txlen "3999";
20	ensembl	exon	3814981	3815105	0	-	.	gene_id "ENSRNOG00000000867"; gene_version "9"; transcript_id "ENSRNOT00000122662"; transcript_version "1"; exon_number "14"; gene_name "Vars1"; gene_source "ensembl"; gene_biotype "protein_coding"; transcript_name "Vars1-202"; transcript_source "ensembl"; transcript_biotype "protein_coding"; exon_id "ENSRNOE00000007275"; exon_version "1";
20	ensembl	CDS	3814981	3815105	0	-	2	gene_id "ENSRNOG00000000867"; gene_version "9"; transcript_id "ENSRNOT00000122662"; transcript_version "1"; exon_number "14"; gene_name "Vars1"; gene_source "ensembl"; gene_biotype "protein_coding"; transcript_name "Vars1-202"; transcript_source "ensembl"; transcript_biotype "protein_coding"; protein_id "ENSRNOP00000108295"; protein_version "1";
20	ensembl	exon	3814981	3815105	0	-	.	gene_id "ENSRNOG00000000867"; gene_version "9"; transcript_id "ENSRNOT00000001160"; transcript_version "9"; exon_number "15"; gene_name "Vars1"; gene_source "ensembl"; gene_biotype "protein_coding"; transcript_name "Vars1-201"; transcript_source "ensembl"; transcript_biotype "protein_coding"; exon_id "ENSRNOE00000007275"; exon_version "1"; tag "Ensembl_canonical";
20	ensembl	CDS	3814981	3815105	0	-	2	gene_id "ENSRNOG00000000867"; gene_version "9"; transcript_id "ENSRNOT00000001160"; transcript_version "9"; exon_number "15"; gene_name "Vars1"; gene_source "ensembl"; gene_biotype "protein_coding"; transcript_name "Vars1-201"; transcript_source "ensembl"; transcript_biotype "protein_coding"; protein_id "ENSRNOP00000001160"; protein_version "4"; tag "Ensembl_canonical";
20	ensembl	exon	3814981	3815105	0	-	.	gene_id "ENSRNOG00000000867"; gene_version "9"; transcript_id "ENSRNOT00000160860"; transcript_version "1"; exon_number "15"; gene_name "Vars1"; gene_source "ensembl"; gene_biotype "protein_coding"; transcript_name "Vars1-203"; transcript_source "ensembl"; transcript_biotype "protein_coding"; exon_id "ENSRNOE00000007275"; exon_version "1";
20	ensembl	CDS	3814981	3815105	0	-	2	gene_id "ENSRNOG00000000867"; gene_version "9"; transcript_id "ENSRNOT00000160860"; transcript_version "1"; exon_number "15"; gene_name "Vars1"; gene_source "ensembl"; gene_biotype "protein_coding"; transcript_name "Vars1-203"; transcript_source "ensembl"; transcript_biotype "protein_coding"; protein_id "ENSRNOP00000104508"; protein_version "1";
20	ENSEMBL114_rn	exon	3814981	3815105	367.810620797219	-	.	gene_id "ENSRNOG00000000867"; transcript_id "ENSRNOG00000000867_tx_1"; exon_id "20_3814981_3815105_-"; exonnum "15"; txlen "3999";
20	ensembl	exon	3815313	3815403	0	-	.	gene_id "ENSRNOG00000000867"; gene_version "9"; transcript_id "ENSRNOT00000122662"; transcript_version "1"; exon_number "13"; gene_name "Vars1"; gene_source "ensembl"; gene_biotype "protein_coding"; transcript_name "Vars1-202"; transcript_source "ensembl"; transcript_biotype "protein_coding"; exon_id "ENSRNOE00000007271"; exon_version "1";
20	ensembl	CDS	3815313	3815403	0	-	0	gene_id "ENSRNOG00000000867"; gene_version "9"; transcript_id "ENSRNOT00000122662"; transcript_version "1"; exon_number "13"; gene_name "Vars1"; gene_source "ensembl"; gene_biotype "protein_coding"; transcript_name "Vars1-202"; transcript_source "ensembl"; transcript_biotype "protein_coding"; protein_id "ENSRNOP00000108295"; protein_version "1";
20	ensembl	exon	3815313	3815403	0	-	.	gene_id "ENSRNOG00000000867"; gene_version "9"; transcript_id "ENSRNOT00000001160"; transcript_version "9"; exon_number "14"; gene_name "Vars1"; gene_source "ensembl"; gene_biotype "protein_coding"; transcript_name "Vars1-201"; transcript_source "ensembl"; transcript_biotype "protein_coding"; exon_id "ENSRNOE00000007271"; exon_version "1"; tag "Ensembl_canonical";
20	ensembl	CDS	3815313	3815403	0	-	0	gene_id "ENSRNOG00000000867"; gene_version "9"; transcript_id "ENSRNOT00000001160"; transcript_version "9"; exon_number "14"; gene_name "Vars1"; gene_source "ensembl"; gene_biotype "protein_coding"; transcript_name "Vars1-201"; transcript_source "ensembl"; transcript_biotype "protein_coding"; protein_id "ENSRNOP00000001160"; protein_version "4"; tag "Ensembl_canonical";
20	ensembl	exon	3815313	3815403	0	-	.	gene_id "ENSRNOG00000000867"; gene_version "9"; transcript_id "ENSRNOT00000160860"; transcript_version "1"; exon_number "14"; gene_name "Vars1"; gene_source "ensembl"; gene_biotype "protein_coding"; transcript_name "Vars1-203"; transcript_source "ensembl"; transcript_biotype "protein_coding"; exon_id "ENSRNOE00000007271"; exon_version "1";
20	ensembl	CDS	3815313	3815403	0	-	0	gene_id "ENSRNOG00000000867"; gene_version "9"; transcript_id "ENSRNOT00000160860"; transcript_version "1"; exon_number "14"; gene_name "Vars1"; gene_source "ensembl"; gene_biotype "protein_coding"; transcript_name "Vars1-203"; transcript_source "ensembl"; transcript_biotype "protein_coding"; protein_id "ENSRNOP00000104508"; protein_version "1";
20	ENSEMBL114_rn	exon	3815313	3815403	367.810620797219	-	.	gene_id "ENSRNOG00000000867"; transcript_id "ENSRNOG00000000867_tx_1"; exon_id "20_3815313_3815403_-"; exonnum "14"; txlen "3999";
20	ensembl	exon	3815495	3815589	0	-	.	gene_id "ENSRNOG00000000867"; gene_version "9"; transcript_id "ENSRNOT00000122662"; transcript_version "1"; exon_number "12"; gene_name "Vars1"; gene_source "ensembl"; gene_biotype "protein_coding"; transcript_name "Vars1-202"; transcript_source "ensembl"; transcript_biotype "protein_coding"; exon_id "ENSRNOE00000007270"; exon_version "1";
20	ensembl	CDS	3815495	3815589	0	-	2	gene_id "ENSRNOG00000000867"; gene_version "9"; transcript_id "ENSRNOT00000122662"; transcript_version "1"; exon_number "12"; gene_name "Vars1"; gene_source "ensembl"; gene_biotype "protein_coding"; transcript_name "Vars1-202"; transcript_source "ensembl"; transcript_biotype "protein_coding"; protein_id "ENSRNOP00000108295"; protein_version "1";
20	ensembl	exon	3815495	3815589	0	-	.	gene_id "ENSRNOG00000000867"; gene_version "9"; transcript_id "ENSRNOT00000001160"; transcript_version "9"; exon_number "13"; gene_name "Vars1"; gene_source "ensembl"; gene_biotype "protein_coding"; transcript_name "Vars1-201"; transcript_source "ensembl"; transcript_biotype "protein_coding"; exon_id "ENSRNOE00000007270"; exon_version "1"; tag "Ensembl_canonical";
20	ensembl	CDS	3815495	3815589	0	-	2	gene_id "ENSRNOG00000000867"; gene_version "9"; transcript_id "ENSRNOT00000001160"; transcript_version "9"; exon_number "13"; gene_name "Vars1"; gene_source "ensembl"; gene_biotype "protein_coding"; transcript_name "Vars1-201"; transcript_source "ensembl"; transcript_biotype "protein_coding"; protein_id "ENSRNOP00000001160"; protein_version "4"; tag "Ensembl_canonical";
20	ensembl	exon	3815495	3815589	0	-	.	gene_id "ENSRNOG00000000867"; gene_version "9"; transcript_id "ENSRNOT00000160860"; transcript_version "1"; exon_number "13"; gene_name "Vars1"; gene_source "ensembl"; gene_biotype "protein_coding"; transcript_name "Vars1-203"; transcript_source "ensembl"; transcript_biotype "protein_coding"; exon_id "ENSRNOE00000007270"; exon_version "1";
20	ensembl	CDS	3815495	3815589	0	-	2	gene_id "ENSRNOG00000000867"; gene_version "9"; transcript_id "ENSRNOT00000160860"; transcript_version "1"; exon_number "13"; gene_name "Vars1"; gene_source "ensembl"; gene_biotype "protein_coding"; transcript_name "Vars1-203"; transcript_source "ensembl"; transcript_biotype "protein_coding"; protein_id "ENSRNOP00000104508"; protein_version "1";
20	ENSEMBL114_rn	exon	3815495	3815589	367.810620797219	-	.	gene_id "ENSRNOG00000000867"; transcript_id "ENSRNOG00000000867_tx_1"; exon_id "20_3815495_3815589_-"; exonnum "13"; txlen "3999";
20	ensembl	exon	3815671	3815779	0	-	.	gene_id "ENSRNOG00000000867"; gene_version "9"; transcript_id "ENSRNOT00000122662"; transcript_version "1"; exon_number "11"; gene_name "Vars1"; gene_source "ensembl"; gene_biotype "protein_coding"; transcript_name "Vars1-202"; transcript_source "ensembl"; transcript_biotype "protein_coding"; exon_id "ENSRNOE00000007269"; exon_version "1";
20	ensembl	CDS	3815671	3815779	0	-	0	gene_id "ENSRNOG00000000867"; gene_version "9"; transcript_id "ENSRNOT00000122662"; transcript_version "1"; exon_number "11"; gene_name "Vars1"; gene_source "ensembl"; gene_biotype "protein_coding"; transcript_name "Vars1-202"; transcript_source "ensembl"; transcript_biotype "protein_coding"; protein_id "ENSRNOP00000108295"; protein_version "1";
20	ensembl	exon	3815671	3815779	0	-	.	gene_id "ENSRNOG00000000867"; gene_version "9"; transcript_id "ENSRNOT00000001160"; transcript_version "9"; exon_number "12"; gene_name "Vars1"; gene_source "ensembl"; gene_biotype "protein_coding"; transcript_name "Vars1-201"; transcript_source "ensembl"; transcript_biotype "protein_coding"; exon_id "ENSRNOE00000007269"; exon_version "1"; tag "Ensembl_canonical";
20	ensembl	CDS	3815671	3815779	0	-	0	gene_id "ENSRNOG00000000867"; gene_version "9"; transcript_id "ENSRNOT00000001160"; transcript_version "9"; exon_number "12"; gene_name "Vars1"; gene_source "ensembl"; gene_biotype "protein_coding"; transcript_name "Vars1-201"; transcript_source "ensembl"; transcript_biotype "protein_coding"; protein_id "ENSRNOP00000001160"; protein_version "4"; tag "Ensembl_canonical";
20	ensembl	exon	3815671	3815779	0	-	.	gene_id "ENSRNOG00000000867"; gene_version "9"; transcript_id "ENSRNOT00000160860"; transcript_version "1"; exon_number "12"; gene_name "Vars1"; gene_source "ensembl"; gene_biotype "protein_coding"; transcript_name "Vars1-203"; transcript_source "ensembl"; transcript_biotype "protein_coding"; exon_id "ENSRNOE00000007269"; exon_version "1";
20	ensembl	CDS	3815671	3815779	0	-	0	gene_id "ENSRNOG00000000867"; gene_version "9"; transcript_id "ENSRNOT00000160860"; transcript_version "1"; exon_number "12"; gene_name "Vars1"; gene_source "ensembl"; gene_biotype "protein_coding"; transcript_name "Vars1-203"; transcript_source "ensembl"; transcript_biotype "protein_coding"; protein_id "ENSRNOP00000104508"; protein_version "1";
20	ENSEMBL114_rn	exon	3815671	3815779	367.810620797219	-	.	gene_id "ENSRNOG00000000867"; transcript_id "ENSRNOG00000000867_tx_1"; exon_id "20_3815671_3815779_-"; exonnum "12"; txlen "3999";
20	ensembl	exon	3815890	3816009	0	-	.	gene_id "ENSRNOG00000000867"; gene_version "9"; transcript_id "ENSRNOT00000122662"; transcript_version "1"; exon_number "10"; gene_name "Vars1"; gene_source "ensembl"; gene_biotype "protein_coding"; transcript_name "Vars1-202"; transcript_source "ensembl"; transcript_biotype "protein_coding"; exon_id "ENSRNOE00000007342"; exon_version "1";
20	ensembl	CDS	3815890	3816009	0	-	0	gene_id "ENSRNOG00000000867"; gene_version "9"; transcript_id "ENSRNOT00000122662"; transcript_version "1"; exon_number "10"; gene_name "Vars1"; gene_source "ensembl"; gene_biotype "protein_coding"; transcript_name "Vars1-202"; transcript_source "ensembl"; transcript_biotype "protein_coding"; protein_id "ENSRNOP00000108295"; protein_version "1";
20	ensembl	exon	3815890	3816009	0	-	.	gene_id "ENSRNOG00000000867"; gene_version "9"; transcript_id "ENSRNOT00000001160"; transcript_version "9"; exon_number "11"; gene_name "Vars1"; gene_source "ensembl"; gene_biotype "protein_coding"; transcript_name "Vars1-201"; transcript_source "ensembl"; transcript_biotype "protein_coding"; exon_id "ENSRNOE00000007342"; exon_version "1"; tag "Ensembl_canonical";
20	ensembl	CDS	3815890	3816009	0	-	0	gene_id "ENSRNOG00000000867"; gene_version "9"; transcript_id "ENSRNOT00000001160"; transcript_version "9"; exon_number "11"; gene_name "Vars1"; gene_source "ensembl"; gene_biotype "protein_coding"; transcript_name "Vars1-201"; transcript_source "ensembl"; transcript_biotype "protein_coding"; protein_id "ENSRNOP00000001160"; protein_version "4"; tag "Ensembl_canonical";
20	ensembl	exon	3815890	3816009	0	-	.	gene_id "ENSRNOG00000000867"; gene_version "9"; transcript_id "ENSRNOT00000160860"; transcript_version "1"; exon_number "11"; gene_name "Vars1"; gene_source "ensembl"; gene_biotype "protein_coding"; transcript_name "Vars1-203"; transcript_source "ensembl"; transcript_biotype "protein_coding"; exon_id "ENSRNOE00000007342"; exon_version "1";
20	ensembl	CDS	3815890	3816009	0	-	0	gene_id "ENSRNOG00000000867"; gene_version "9"; transcript_id "ENSRNOT00000160860"; transcript_version "1"; exon_number "11"; gene_name "Vars1"; gene_source "ensembl"; gene_biotype "protein_coding"; transcript_name "Vars1-203"; transcript_source "ensembl"; transcript_biotype "protein_coding"; protein_id "ENSRNOP00000104508"; protein_version "1";
20	ENSEMBL114_rn	exon	3815890	3816009	367.810620797219	-	.	gene_id "ENSRNOG00000000867"; transcript_id "ENSRNOG00000000867_tx_1"; exon_id "20_3815890_3816009_-"; exonnum "11"; txlen "3999";
20	ensembl	exon	3816338	3816419	0	-	.	gene_id "ENSRNOG00000000867"; gene_version "9"; transcript_id "ENSRNOT00000122662"; transcript_version "1"; exon_number "9"; gene_name "Vars1"; gene_source "ensembl"; gene_biotype "protein_coding"; transcript_name "Vars1-202"; transcript_source "ensembl"; transcript_biotype "protein_coding"; exon_id "ENSRNOE00000007341"; exon_version "1";
20	ensembl	CDS	3816338	3816419	0	-	1	gene_id "ENSRNOG00000000867"; gene_version "9"; transcript_id "ENSRNOT00000122662"; transcript_version "1"; exon_number "9"; gene_name "Vars1"; gene_source "ensembl"; gene_biotype "protein_coding"; transcript_name "Vars1-202"; transcript_source "ensembl"; transcript_biotype "protein_coding"; protein_id "ENSRNOP00000108295"; protein_version "1";
20	ensembl	exon	3816338	3816419	0	-	.	gene_id "ENSRNOG00000000867"; gene_version "9"; transcript_id "ENSRNOT00000001160"; transcript_version "9"; exon_number "10"; gene_name "Vars1"; gene_source "ensembl"; gene_biotype "protein_coding"; transcript_name "Vars1-201"; transcript_source "ensembl"; transcript_biotype "protein_coding"; exon_id "ENSRNOE00000007341"; exon_version "1"; tag "Ensembl_canonical";
20	ensembl	CDS	3816338	3816419	0	-	1	gene_id "ENSRNOG00000000867"; gene_version "9"; transcript_id "ENSRNOT00000001160"; transcript_version "9"; exon_number "10"; gene_name "Vars1"; gene_source "ensembl"; gene_biotype "protein_coding"; transcript_name "Vars1-201"; transcript_source "ensembl"; transcript_biotype "protein_coding"; protein_id "ENSRNOP00000001160"; protein_version "4"; tag "Ensembl_canonical";
20	ensembl	exon	3816338	3816419	0	-	.	gene_id "ENSRNOG00000000867"; gene_version "9"; transcript_id "ENSRNOT00000160860"; transcript_version "1"; exon_number "10"; gene_name "Vars1"; gene_source "ensembl"; gene_biotype "protein_coding"; transcript_name "Vars1-203"; transcript_source "ensembl"; transcript_biotype "protein_coding"; exon_id "ENSRNOE00000007341"; exon_version "1";
20	ensembl	CDS	3816338	3816419	0	-	1	gene_id "ENSRNOG00000000867"; gene_version "9"; transcript_id "ENSRNOT00000160860"; transcript_version "1"; exon_number "10"; gene_name "Vars1"; gene_source "ensembl"; gene_biotype "protein_coding"; transcript_name "Vars1-203"; transcript_source "ensembl"; transcript_biotype "protein_coding"; protein_id "ENSRNOP00000104508"; protein_version "1";
20	ENSEMBL114_rn	exon	3816338	3816419	367.810620797219	-	.	gene_id "ENSRNOG00000000867"; transcript_id "ENSRNOG00000000867_tx_1"; exon_id "20_3816338_3816419_-"; exonnum "10"; txlen "3999";
20	ensembl	exon	3816518	3816682	0	-	.	gene_id "ENSRNOG00000000867"; gene_version "9"; transcript_id "ENSRNOT00000122662"; transcript_version "1"; exon_number "8"; gene_name "Vars1"; gene_source "ensembl"; gene_biotype "protein_coding"; transcript_name "Vars1-202"; transcript_source "ensembl"; transcript_biotype "protein_coding"; exon_id "ENSRNOE00000007266"; exon_version "1";
20	ensembl	CDS	3816518	3816682	0	-	1	gene_id "ENSRNOG00000000867"; gene_version "9"; transcript_id "ENSRNOT00000122662"; transcript_version "1"; exon_number "8"; gene_name "Vars1"; gene_source "ensembl"; gene_biotype "protein_coding"; transcript_name "Vars1-202"; transcript_source "ensembl"; transcript_biotype "protein_coding"; protein_id "ENSRNOP00000108295"; protein_version "1";
20	ensembl	exon	3816518	3816682	0	-	.	gene_id "ENSRNOG00000000867"; gene_version "9"; transcript_id "ENSRNOT00000001160"; transcript_version "9"; exon_number "9"; gene_name "Vars1"; gene_source "ensembl"; gene_biotype "protein_coding"; transcript_name "Vars1-201"; transcript_source "ensembl"; transcript_biotype "protein_coding"; exon_id "ENSRNOE00000007266"; exon_version "1"; tag "Ensembl_canonical";
20	ensembl	CDS	3816518	3816682	0	-	1	gene_id "ENSRNOG00000000867"; gene_version "9"; transcript_id "ENSRNOT00000001160"; transcript_version "9"; exon_number "9"; gene_name "Vars1"; gene_source "ensembl"; gene_biotype "protein_coding"; transcript_name "Vars1-201"; transcript_source "ensembl"; transcript_biotype "protein_coding"; protein_id "ENSRNOP00000001160"; protein_version "4"; tag "Ensembl_canonical";
20	ensembl	exon	3816518	3816682	0	-	.	gene_id "ENSRNOG00000000867"; gene_version "9"; transcript_id "ENSRNOT00000160860"; transcript_version "1"; exon_number "9"; gene_name "Vars1"; gene_source "ensembl"; gene_biotype "protein_coding"; transcript_name "Vars1-203"; transcript_source "ensembl"; transcript_biotype "protein_coding"; exon_id "ENSRNOE00000007266"; exon_version "1";
20	ensembl	CDS	3816518	3816682	0	-	1	gene_id "ENSRNOG00000000867"; gene_version "9"; transcript_id "ENSRNOT00000160860"; transcript_version "1"; exon_number "9"; gene_name "Vars1"; gene_source "ensembl"; gene_biotype "protein_coding"; transcript_name "Vars1-203"; transcript_source "ensembl"; transcript_biotype "protein_coding"; protein_id "ENSRNOP00000104508"; protein_version "1";
20	ENSEMBL114_rn	exon	3816518	3816682	367.810620797219	-	.	gene_id "ENSRNOG00000000867"; transcript_id "ENSRNOG00000000867_tx_1"; exon_id "20_3816518_3816682_-"; exonnum "9"; txlen "3999";
20	ensembl	exon	3820913	3821040	0	-	.	gene_id "ENSRNOG00000000867"; gene_version "9"; transcript_id "ENSRNOT00000122662"; transcript_version "1"; exon_number "7"; gene_name "Vars1"; gene_source "ensembl"; gene_biotype "protein_coding"; transcript_name "Vars1-202"; transcript_source "ensembl"; transcript_biotype "protein_coding"; exon_id "ENSRNOE00000007265"; exon_version "1";
20	ensembl	CDS	3820913	3821040	0	-	0	gene_id "ENSRNOG00000000867"; gene_version "9"; transcript_id "ENSRNOT00000122662"; transcript_version "1"; exon_number "7"; gene_name "Vars1"; gene_source "ensembl"; gene_biotype "protein_coding"; transcript_name "Vars1-202"; transcript_source "ensembl"; transcript_biotype "protein_coding"; protein_id "ENSRNOP00000108295"; protein_version "1";
20	ensembl	exon	3820913	3821040	0	-	.	gene_id "ENSRNOG00000000867"; gene_version "9"; transcript_id "ENSRNOT00000001160"; transcript_version "9"; exon_number "8"; gene_name "Vars1"; gene_source "ensembl"; gene_biotype "protein_coding"; transcript_name "Vars1-201"; transcript_source "ensembl"; transcript_biotype "protein_coding"; exon_id "ENSRNOE00000007265"; exon_version "1"; tag "Ensembl_canonical";
20	ensembl	CDS	3820913	3821040	0	-	0	gene_id "ENSRNOG00000000867"; gene_version "9"; transcript_id "ENSRNOT00000001160"; transcript_version "9"; exon_number "8"; gene_name "Vars1"; gene_source "ensembl"; gene_biotype "protein_coding"; transcript_name "Vars1-201"; transcript_source "ensembl"; transcript_biotype "protein_coding"; protein_id "ENSRNOP00000001160"; protein_version "4"; tag "Ensembl_canonical";
20	ensembl	exon	3820913	3821040	0	-	.	gene_id "ENSRNOG00000000867"; gene_version "9"; transcript_id "ENSRNOT00000160860"; transcript_version "1"; exon_number "8"; gene_name "Vars1"; gene_source "ensembl"; gene_biotype "protein_coding"; transcript_name "Vars1-203"; transcript_source "ensembl"; transcript_biotype "protein_coding"; exon_id "ENSRNOE00000007265"; exon_version "1";
20	ensembl	CDS	3820913	3821040	0	-	0	gene_id "ENSRNOG00000000867"; gene_version "9"; transcript_id "ENSRNOT00000160860"; transcript_version "1"; exon_number "8"; gene_name "Vars1"; gene_source "ensembl"; gene_biotype "protein_coding"; transcript_name "Vars1-203"; transcript_source "ensembl"; transcript_biotype "protein_coding"; protein_id "ENSRNOP00000104508"; protein_version "1";
20	ENSEMBL114_rn	exon	3820913	3821040	367.810620797219	-	.	gene_id "ENSRNOG00000000867"; transcript_id "ENSRNOG00000000867_tx_1"; exon_id "20_3820913_3821040_-"; exonnum "8"; txlen "3999";
20	ensembl	exon	3821176	3821276	0	-	.	gene_id "ENSRNOG00000000867"; gene_version "9"; transcript_id "ENSRNOT00000122662"; transcript_version "1"; exon_number "6"; gene_name "Vars1"; gene_source "ensembl"; gene_biotype "protein_coding"; transcript_name "Vars1-202"; transcript_source "ensembl"; transcript_biotype "protein_coding"; exon_id "ENSRNOE00000007340"; exon_version "1";
20	ensembl	CDS	3821176	3821276	0	-	2	gene_id "ENSRNOG00000000867"; gene_version "9"; transcript_id "ENSRNOT00000122662"; transcript_version "1"; exon_number "6"; gene_name "Vars1"; gene_source "ensembl"; gene_biotype "protein_coding"; transcript_name "Vars1-202"; transcript_source "ensembl"; transcript_biotype "protein_coding"; protein_id "ENSRNOP00000108295"; protein_version "1";
20	ensembl	exon	3821176	3821276	0	-	.	gene_id "ENSRNOG00000000867"; gene_version "9"; transcript_id "ENSRNOT00000001160"; transcript_version "9"; exon_number "7"; gene_name "Vars1"; gene_source "ensembl"; gene_biotype "protein_coding"; transcript_name "Vars1-201"; transcript_source "ensembl"; transcript_biotype "protein_coding"; exon_id "ENSRNOE00000007340"; exon_version "1"; tag "Ensembl_canonical";
20	ensembl	CDS	3821176	3821276	0	-	2	gene_id "ENSRNOG00000000867"; gene_version "9"; transcript_id "ENSRNOT00000001160"; transcript_version "9"; exon_number "7"; gene_name "Vars1"; gene_source "ensembl"; gene_biotype "protein_coding"; transcript_name "Vars1-201"; transcript_source "ensembl"; transcript_biotype "protein_coding"; protein_id "ENSRNOP00000001160"; protein_version "4"; tag "Ensembl_canonical";
20	ensembl	exon	3821176	3821276	0	-	.	gene_id "ENSRNOG00000000867"; gene_version "9"; transcript_id "ENSRNOT00000160860"; transcript_version "1"; exon_number "7"; gene_name "Vars1"; gene_source "ensembl"; gene_biotype "protein_coding"; transcript_name "Vars1-203"; transcript_source "ensembl"; transcript_biotype "protein_coding"; exon_id "ENSRNOE00000007340"; exon_version "1";
20	ensembl	CDS	3821176	3821276	0	-	2	gene_id "ENSRNOG00000000867"; gene_version "9"; transcript_id "ENSRNOT00000160860"; transcript_version "1"; exon_number "7"; gene_name "Vars1"; gene_source "ensembl"; gene_biotype "protein_coding"; transcript_name "Vars1-203"; transcript_source "ensembl"; transcript_biotype "protein_coding"; protein_id "ENSRNOP00000104508"; protein_version "1";
20	ENSEMBL114_rn	exon	3821176	3821276	367.810620797219	-	.	gene_id "ENSRNOG00000000867"; transcript_id "ENSRNOG00000000867_tx_1"; exon_id "20_3821176_3821276_-"; exonnum "7"; txlen "3999";
20	ensembl	exon	3821447	3821531	0	-	.	gene_id "ENSRNOG00000000867"; gene_version "9"; transcript_id "ENSRNOT00000122662"; transcript_version "1"; exon_number "5"; gene_name "Vars1"; gene_source "ensembl"; gene_biotype "protein_coding"; transcript_name "Vars1-202"; transcript_source "ensembl"; transcript_biotype "protein_coding"; exon_id "ENSRNOE00000231357"; exon_version "1";
20	ensembl	CDS	3821447	3821531	0	-	0	gene_id "ENSRNOG00000000867"; gene_version "9"; transcript_id "ENSRNOT00000122662"; transcript_version "1"; exon_number "5"; gene_name "Vars1"; gene_source "ensembl"; gene_biotype "protein_coding"; transcript_name "Vars1-202"; transcript_source "ensembl"; transcript_biotype "protein_coding"; protein_id "ENSRNOP00000108295"; protein_version "1";
20	ensembl	exon	3821447	3821531	0	-	.	gene_id "ENSRNOG00000000867"; gene_version "9"; transcript_id "ENSRNOT00000001160"; transcript_version "9"; exon_number "6"; gene_name "Vars1"; gene_source "ensembl"; gene_biotype "protein_coding"; transcript_name "Vars1-201"; transcript_source "ensembl"; transcript_biotype "protein_coding"; exon_id "ENSRNOE00000231357"; exon_version "1"; tag "Ensembl_canonical";
20	ensembl	CDS	3821447	3821531	0	-	0	gene_id "ENSRNOG00000000867"; gene_version "9"; transcript_id "ENSRNOT00000001160"; transcript_version "9"; exon_number "6"; gene_name "Vars1"; gene_source "ensembl"; gene_biotype "protein_coding"; transcript_name "Vars1-201"; transcript_source "ensembl"; transcript_biotype "protein_coding"; protein_id "ENSRNOP00000001160"; protein_version "4"; tag "Ensembl_canonical";
20	ensembl	exon	3821447	3821531	0	-	.	gene_id "ENSRNOG00000000867"; gene_version "9"; transcript_id "ENSRNOT00000160860"; transcript_version "1"; exon_number "6"; gene_name "Vars1"; gene_source "ensembl"; gene_biotype "protein_coding"; transcript_name "Vars1-203"; transcript_source "ensembl"; transcript_biotype "protein_coding"; exon_id "ENSRNOE00000231357"; exon_version "1";
20	ensembl	CDS	3821447	3821531	0	-	0	gene_id "ENSRNOG00000000867"; gene_version "9"; transcript_id "ENSRNOT00000160860"; transcript_version "1"; exon_number "6"; gene_name "Vars1"; gene_source "ensembl"; gene_biotype "protein_coding"; transcript_name "Vars1-203"; transcript_source "ensembl"; transcript_biotype "protein_coding"; protein_id "ENSRNOP00000104508"; protein_version "1";
20	ENSEMBL114_rn	exon	3821447	3821531	367.810620797219	-	.	gene_id "ENSRNOG00000000867"; transcript_id "ENSRNOG00000000867_tx_1"; exon_id "20_3821447_3821531_-"; exonnum "6"; txlen "3999";
20	ensembl	exon	3821619	3821743	0	-	.	gene_id "ENSRNOG00000000867"; gene_version "9"; transcript_id "ENSRNOT00000122662"; transcript_version "1"; exon_number "4"; gene_name "Vars1"; gene_source "ensembl"; gene_biotype "protein_coding"; transcript_name "Vars1-202"; transcript_source "ensembl"; transcript_biotype "protein_coding"; exon_id "ENSRNOE00000007337"; exon_version "1";
20	ensembl	CDS	3821619	3821743	0	-	2	gene_id "ENSRNOG00000000867"; gene_version "9"; transcript_id "ENSRNOT00000122662"; transcript_version "1"; exon_number "4"; gene_name "Vars1"; gene_source "ensembl"; gene_biotype "protein_coding"; transcript_name "Vars1-202"; transcript_source "ensembl"; transcript_biotype "protein_coding"; protein_id "ENSRNOP00000108295"; protein_version "1";
20	ensembl	exon	3821619	3821743	0	-	.	gene_id "ENSRNOG00000000867"; gene_version "9"; transcript_id "ENSRNOT00000001160"; transcript_version "9"; exon_number "5"; gene_name "Vars1"; gene_source "ensembl"; gene_biotype "protein_coding"; transcript_name "Vars1-201"; transcript_source "ensembl"; transcript_biotype "protein_coding"; exon_id "ENSRNOE00000007337"; exon_version "1"; tag "Ensembl_canonical";
20	ensembl	CDS	3821619	3821743	0	-	2	gene_id "ENSRNOG00000000867"; gene_version "9"; transcript_id "ENSRNOT00000001160"; transcript_version "9"; exon_number "5"; gene_name "Vars1"; gene_source "ensembl"; gene_biotype "protein_coding"; transcript_name "Vars1-201"; transcript_source "ensembl"; transcript_biotype "protein_coding"; protein_id "ENSRNOP00000001160"; protein_version "4"; tag "Ensembl_canonical";
20	ensembl	exon	3821619	3821743	0	-	.	gene_id "ENSRNOG00000000867"; gene_version "9"; transcript_id "ENSRNOT00000160860"; transcript_version "1"; exon_number "5"; gene_name "Vars1"; gene_source "ensembl"; gene_biotype "protein_coding"; transcript_name "Vars1-203"; transcript_source "ensembl"; transcript_biotype "protein_coding"; exon_id "ENSRNOE00000007337"; exon_version "1";
20	ensembl	CDS	3821619	3821743	0	-	2	gene_id "ENSRNOG00000000867"; gene_version "9"; transcript_id "ENSRNOT00000160860"; transcript_version "1"; exon_number "5"; gene_name "Vars1"; gene_source "ensembl"; gene_biotype "protein_coding"; transcript_name "Vars1-203"; transcript_source "ensembl"; transcript_biotype "protein_coding"; protein_id "ENSRNOP00000104508"; protein_version "1";
20	ENSEMBL114_rn	exon	3821619	3821743	367.810620797219	-	.	gene_id "ENSRNOG00000000867"; transcript_id "ENSRNOG00000000867_tx_1"; exon_id "20_3821619_3821743_-"; exonnum "5"; txlen "3999";
20	ensembl	exon	3821942	3822080	0	-	.	gene_id "ENSRNOG00000000867"; gene_version "9"; transcript_id "ENSRNOT00000122662"; transcript_version "1"; exon_number "3"; gene_name "Vars1"; gene_source "ensembl"; gene_biotype "protein_coding"; transcript_name "Vars1-202"; transcript_source "ensembl"; transcript_biotype "protein_coding"; exon_id "ENSRNOE00000007335"; exon_version "1";
20	ensembl	CDS	3821942	3822080	0	-	0	gene_id "ENSRNOG00000000867"; gene_version "9"; transcript_id "ENSRNOT00000122662"; transcript_version "1"; exon_number "3"; gene_name "Vars1"; gene_source "ensembl"; gene_biotype "protein_coding"; transcript_name "Vars1-202"; transcript_source "ensembl"; transcript_biotype "protein_coding"; protein_id "ENSRNOP00000108295"; protein_version "1";
20	ensembl	exon	3821942	3822080	0	-	.	gene_id "ENSRNOG00000000867"; gene_version "9"; transcript_id "ENSRNOT00000001160"; transcript_version "9"; exon_number "4"; gene_name "Vars1"; gene_source "ensembl"; gene_biotype "protein_coding"; transcript_name "Vars1-201"; transcript_source "ensembl"; transcript_biotype "protein_coding"; exon_id "ENSRNOE00000007335"; exon_version "1"; tag "Ensembl_canonical";
20	ensembl	CDS	3821942	3822080	0	-	0	gene_id "ENSRNOG00000000867"; gene_version "9"; transcript_id "ENSRNOT00000001160"; transcript_version "9"; exon_number "4"; gene_name "Vars1"; gene_source "ensembl"; gene_biotype "protein_coding"; transcript_name "Vars1-201"; transcript_source "ensembl"; transcript_biotype "protein_coding"; protein_id "ENSRNOP00000001160"; protein_version "4"; tag "Ensembl_canonical";
20	ensembl	exon	3821942	3822080	0	-	.	gene_id "ENSRNOG00000000867"; gene_version "9"; transcript_id "ENSRNOT00000160860"; transcript_version "1"; exon_number "4"; gene_name "Vars1"; gene_source "ensembl"; gene_biotype "protein_coding"; transcript_name "Vars1-203"; transcript_source "ensembl"; transcript_biotype "protein_coding"; exon_id "ENSRNOE00000007335"; exon_version "1";
20	ensembl	CDS	3821942	3822080	0	-	0	gene_id "ENSRNOG00000000867"; gene_version "9"; transcript_id "ENSRNOT00000160860"; transcript_version "1"; exon_number "4"; gene_name "Vars1"; gene_source "ensembl"; gene_biotype "protein_coding"; transcript_name "Vars1-203"; transcript_source "ensembl"; transcript_biotype "protein_coding"; protein_id "ENSRNOP00000104508"; protein_version "1";
20	ENSEMBL114_rn	exon	3821942	3822080	367.810620797219	-	.	gene_id "ENSRNOG00000000867"; transcript_id "ENSRNOG00000000867_tx_1"; exon_id "20_3821942_3822080_-"; exonnum "4"; txlen "3999";
20	ensembl	exon	3822175	3822309	0	-	.	gene_id "ENSRNOG00000000867"; gene_version "9"; transcript_id "ENSRNOT00000122662"; transcript_version "1"; exon_number "2"; gene_name "Vars1"; gene_source "ensembl"; gene_biotype "protein_coding"; transcript_name "Vars1-202"; transcript_source "ensembl"; transcript_biotype "protein_coding"; exon_id "ENSRNOE00000007259"; exon_version "1";
20	ensembl	CDS	3822175	3822309	0	-	0	gene_id "ENSRNOG00000000867"; gene_version "9"; transcript_id "ENSRNOT00000122662"; transcript_version "1"; exon_number "2"; gene_name "Vars1"; gene_source "ensembl"; gene_biotype "protein_coding"; transcript_name "Vars1-202"; transcript_source "ensembl"; transcript_biotype "protein_coding"; protein_id "ENSRNOP00000108295"; protein_version "1";
20	ensembl	exon	3822175	3822309	0	-	.	gene_id "ENSRNOG00000000867"; gene_version "9"; transcript_id "ENSRNOT00000001160"; transcript_version "9"; exon_number "3"; gene_name "Vars1"; gene_source "ensembl"; gene_biotype "protein_coding"; transcript_name "Vars1-201"; transcript_source "ensembl"; transcript_biotype "protein_coding"; exon_id "ENSRNOE00000007259"; exon_version "1"; tag "Ensembl_canonical";
20	ensembl	CDS	3822175	3822309	0	-	0	gene_id "ENSRNOG00000000867"; gene_version "9"; transcript_id "ENSRNOT00000001160"; transcript_version "9"; exon_number "3"; gene_name "Vars1"; gene_source "ensembl"; gene_biotype "protein_coding"; transcript_name "Vars1-201"; transcript_source "ensembl"; transcript_biotype "protein_coding"; protein_id "ENSRNOP00000001160"; protein_version "4"; tag "Ensembl_canonical";
20	ensembl	exon	3822175	3822309	0	-	.	gene_id "ENSRNOG00000000867"; gene_version "9"; transcript_id "ENSRNOT00000160860"; transcript_version "1"; exon_number "3"; gene_name "Vars1"; gene_source "ensembl"; gene_biotype "protein_coding"; transcript_name "Vars1-203"; transcript_source "ensembl"; transcript_biotype "protein_coding"; exon_id "ENSRNOE00000007259"; exon_version "1";
20	ensembl	CDS	3822175	3822309	0	-	0	gene_id "ENSRNOG00000000867"; gene_version "9"; transcript_id "ENSRNOT00000160860"; transcript_version "1"; exon_number "3"; gene_name "Vars1"; gene_source "ensembl"; gene_biotype "protein_coding"; transcript_name "Vars1-203"; transcript_source "ensembl"; transcript_biotype "protein_coding"; protein_id "ENSRNOP00000104508"; protein_version "1";
20	ENSEMBL114_rn	exon	3822175	3822309	367.810620797219	-	.	gene_id "ENSRNOG00000000867"; transcript_id "ENSRNOG00000000867_tx_1"; exon_id "20_3822175_3822309_-"; exonnum "3"; txlen "3999";
20	ensembl	CDS	3822950	3823135	0	-	0	gene_id "ENSRNOG00000000867"; gene_version "9"; transcript_id "ENSRNOT00000122662"; transcript_version "1"; exon_number "1"; gene_name "Vars1"; gene_source "ensembl"; gene_biotype "protein_coding"; transcript_name "Vars1-202"; transcript_source "ensembl"; transcript_biotype "protein_coding"; protein_id "ENSRNOP00000108295"; protein_version "1";
20	ensembl	exon	3822950	3823334	0	-	.	gene_id "ENSRNOG00000000867"; gene_version "9"; transcript_id "ENSRNOT00000122662"; transcript_version "1"; exon_number "1"; gene_name "Vars1"; gene_source "ensembl"; gene_biotype "protein_coding"; transcript_name "Vars1-202"; transcript_source "ensembl"; transcript_biotype "protein_coding"; exon_id "ENSRNOE00000791583"; exon_version "1";
20	ensembl	start_codon	3823133	3823135	0	-	0	gene_id "ENSRNOG00000000867"; gene_version "9"; transcript_id "ENSRNOT00000122662"; transcript_version "1"; exon_number "1"; gene_name "Vars1"; gene_source "ensembl"; gene_biotype "protein_coding"; transcript_name "Vars1-202"; transcript_source "ensembl"; transcript_biotype "protein_coding";
20	ensembl	five_prime_utr	3823136	3823334	0	-	.	gene_id "ENSRNOG00000000867"; gene_version "9"; transcript_id "ENSRNOT00000122662"; transcript_version "1"; gene_name "Vars1"; gene_source "ensembl"; gene_biotype "protein_coding"; transcript_name "Vars1-202"; transcript_source "ensembl"; transcript_biotype "protein_coding";
20	ensembl	CDS	3824245	3824631	0	-	0	gene_id "ENSRNOG00000000867"; gene_version "9"; transcript_id "ENSRNOT00000001160"; transcript_version "9"; exon_number "2"; gene_name "Vars1"; gene_source "ensembl"; gene_biotype "protein_coding"; transcript_name "Vars1-201"; transcript_source "ensembl"; transcript_biotype "protein_coding"; protein_id "ENSRNOP00000001160"; protein_version "4"; tag "Ensembl_canonical";
20	ensembl	CDS	3824245	3824631	0	-	0	gene_id "ENSRNOG00000000867"; gene_version "9"; transcript_id "ENSRNOT00000160860"; transcript_version "1"; exon_number "2"; gene_name "Vars1"; gene_source "ensembl"; gene_biotype "protein_coding"; transcript_name "Vars1-203"; transcript_source "ensembl"; transcript_biotype "protein_coding"; protein_id "ENSRNOP00000104508"; protein_version "1";
20	ensembl	exon	3824245	3824663	0	-	.	gene_id "ENSRNOG00000000867"; gene_version "9"; transcript_id "ENSRNOT00000001160"; transcript_version "9"; exon_number "2"; gene_name "Vars1"; gene_source "ensembl"; gene_biotype "protein_coding"; transcript_name "Vars1-201"; transcript_source "ensembl"; transcript_biotype "protein_coding"; exon_id "ENSRNOE00000231437"; exon_version "2"; tag "Ensembl_canonical";
20	ensembl	exon	3824245	3824663	0	-	.	gene_id "ENSRNOG00000000867"; gene_version "9"; transcript_id "ENSRNOT00000160860"; transcript_version "1"; exon_number "2"; gene_name "Vars1"; gene_source "ensembl"; gene_biotype "protein_coding"; transcript_name "Vars1-203"; transcript_source "ensembl"; transcript_biotype "protein_coding"; exon_id "ENSRNOE00000231437"; exon_version "2";
20	ENSEMBL114_rn	exon	3824245	3824663	367.810620797219	-	.	gene_id "ENSRNOG00000000867"; transcript_id "ENSRNOG00000000867_tx_1"; exon_id "20_3824245_3824663_-"; exonnum "2"; txlen "3999";
20	ensembl	start_codon	3824629	3824631	0	-	0	gene_id "ENSRNOG00000000867"; gene_version "9"; transcript_id "ENSRNOT00000001160"; transcript_version "9"; exon_number "2"; gene_name "Vars1"; gene_source "ensembl"; gene_biotype "protein_coding"; transcript_name "Vars1-201"; transcript_source "ensembl"; transcript_biotype "protein_coding"; tag "Ensembl_canonical";
20	ensembl	start_codon	3824629	3824631	0	-	0	gene_id "ENSRNOG00000000867"; gene_version "9"; transcript_id "ENSRNOT00000160860"; transcript_version "1"; exon_number "2"; gene_name "Vars1"; gene_source "ensembl"; gene_biotype "protein_coding"; transcript_name "Vars1-203"; transcript_source "ensembl"; transcript_biotype "protein_coding";
20	ensembl	five_prime_utr	3824632	3824663	0	-	.	gene_id "ENSRNOG00000000867"; gene_version "9"; transcript_id "ENSRNOT00000001160"; transcript_version "9"; gene_name "Vars1"; gene_source "ensembl"; gene_biotype "protein_coding"; transcript_name "Vars1-201"; transcript_source "ensembl"; transcript_biotype "protein_coding"; tag "Ensembl_canonical";
20	ensembl	five_prime_utr	3824632	3824663	0	-	.	gene_id "ENSRNOG00000000867"; gene_version "9"; transcript_id "ENSRNOT00000160860"; transcript_version "1"; gene_name "Vars1"; gene_source "ensembl"; gene_biotype "protein_coding"; transcript_name "Vars1-203"; transcript_source "ensembl"; transcript_biotype "protein_coding";
20	sraer114_ss	exon	3824846	3824952	367.810620797219	-	.	gene_id "ENSRNOG00000000867"; transcript_id "ENSRNOG00000000867_tx_1"; exon_id "20_3824846_3824952_-"; exonnum "1"; txlen "3999";
20	ensembl	exon	3824864	3824951	0	-	.	gene_id "ENSRNOG00000000867"; gene_version "9"; transcript_id "ENSRNOT00000001160"; transcript_version "9"; exon_number "1"; gene_name "Vars1"; gene_source "ensembl"; gene_biotype "protein_coding"; transcript_name "Vars1-201"; transcript_source "ensembl"; transcript_biotype "protein_coding"; exon_id "ENSRNOE00000738427"; exon_version "1"; tag "Ensembl_canonical";
20	ensembl	five_prime_utr	3824864	3824951	0	-	.	gene_id "ENSRNOG00000000867"; gene_version "9"; transcript_id "ENSRNOT00000001160"; transcript_version "9"; gene_name "Vars1"; gene_source "ensembl"; gene_biotype "protein_coding"; transcript_name "Vars1-201"; transcript_source "ensembl"; transcript_biotype "protein_coding"; tag "Ensembl_canonical";
20	ensembl	exon	3824864	3824951	0	-	.	gene_id "ENSRNOG00000000867"; gene_version "9"; transcript_id "ENSRNOT00000160860"; transcript_version "1"; exon_number "1"; gene_name "Vars1"; gene_source "ensembl"; gene_biotype "protein_coding"; transcript_name "Vars1-203"; transcript_source "ensembl"; transcript_biotype "protein_coding"; exon_id "ENSRNOE00000738427"; exon_version "1";
20	ensembl	five_prime_utr	3824864	3824951	0	-	.	gene_id "ENSRNOG00000000867"; gene_version "9"; transcript_id "ENSRNOT00000160860"; transcript_version "1"; gene_name "Vars1"; gene_source "ensembl"; gene_biotype "protein_coding"; transcript_name "Vars1-203"; transcript_source "ensembl"; transcript_biotype "protein_coding";
20	ensembl	exon	3825701	3828409	0	-	.	gene_id "ENSRNOG00000086525"; gene_version "1"; transcript_id "ENSRNOT00000153332"; transcript_version "1"; exon_number "2"; gene_source "ensembl"; gene_biotype "lncRNA"; transcript_source "ensembl"; transcript_biotype "lncRNA"; exon_id "ENSRNOE00000750720"; exon_version "1"; tag "Ensembl_canonical";
20	ensembl	gene	3825701	3834429	0	-	.	gene_id "ENSRNOG00000086525"; gene_version "1"; gene_source "ensembl"; gene_biotype "lncRNA";
20	ensembl	transcript	3825701	3834429	0	-	.	gene_id "ENSRNOG00000086525"; gene_version "1"; transcript_id "ENSRNOT00000153332"; transcript_version "1"; gene_source "ensembl"; gene_biotype "lncRNA"; transcript_source "ensembl"; transcript_biotype "lncRNA"; tag "Ensembl_canonical";
20	ensembl	exon	3828433	3834429	0	-	.	gene_id "ENSRNOG00000086525"; gene_version "1"; transcript_id "ENSRNOT00000153332"; transcript_version "1"; exon_number "1"; gene_source "ensembl"; gene_biotype "lncRNA"; transcript_source "ensembl"; transcript_biotype "lncRNA"; exon_id "ENSRNOE00000760997"; exon_version "1"; tag "Ensembl_canonical";
20	ensembl	three_prime_utr	3848119	3848460	0	-	.	gene_id "ENSRNOG00000048725"; gene_version "4"; transcript_id "ENSRNOT00000081265"; transcript_version "3"; gene_name "Lsm2"; gene_source "ensembl"; gene_biotype "protein_coding"; transcript_name "Lsm2-202"; transcript_source "ensembl"; transcript_biotype "protein_coding";
20	ensembl	exon	3848119	3848586	0	-	.	gene_id "ENSRNOG00000048725"; gene_version "4"; transcript_id "ENSRNOT00000081265"; transcript_version "3"; exon_number "3"; gene_name "Lsm2"; gene_source "ensembl"; gene_biotype "protein_coding"; transcript_name "Lsm2-202"; transcript_source "ensembl"; transcript_biotype "protein_coding"; exon_id "ENSRNOE00000491426"; exon_version "2";
20	ensembl	transcript	3848119	3851132	0	-	.	gene_id "ENSRNOG00000048725"; gene_version "4"; transcript_id "ENSRNOT00000081265"; transcript_version "3"; gene_name "Lsm2"; gene_source "ensembl"; gene_biotype "protein_coding"; transcript_name "Lsm2-202"; transcript_source "ensembl"; transcript_biotype "protein_coding";
20	ensembl	gene	3848119	3851891	0	-	.	gene_id "ENSRNOG00000048725"; gene_version "4"; gene_name "Lsm2"; gene_source "ensembl"; gene_biotype "protein_coding";
20	ensembl	three_prime_utr	3848120	3848460	0	-	.	gene_id "ENSRNOG00000048725"; gene_version "4"; transcript_id "ENSRNOT00000070846"; transcript_version "5"; gene_name "Lsm2"; gene_source "ensembl"; gene_biotype "protein_coding"; transcript_name "Lsm2-201"; transcript_source "ensembl"; transcript_biotype "protein_coding"; tag "Ensembl_canonical";
20	ensembl	three_prime_utr	3848120	3848460	0	-	.	gene_id "ENSRNOG00000048725"; gene_version "4"; transcript_id "ENSRNOT00000081527"; transcript_version "4"; gene_name "Lsm2"; gene_source "ensembl"; gene_biotype "protein_coding"; transcript_name "Lsm2-203"; transcript_source "ensembl"; transcript_biotype "protein_coding";
20	ensembl	exon	3848120	3848586	0	-	.	gene_id "ENSRNOG00000048725"; gene_version "4"; transcript_id "ENSRNOT00000070846"; transcript_version "5"; exon_number "5"; gene_name "Lsm2"; gene_source "ensembl"; gene_biotype "protein_coding"; transcript_name "Lsm2-201"; transcript_source "ensembl"; transcript_biotype "protein_coding"; exon_id "ENSRNOE00000567016"; exon_version "3"; tag "Ensembl_canonical";
20	ensembl	exon	3848120	3848586	0	-	.	gene_id "ENSRNOG00000048725"; gene_version "4"; transcript_id "ENSRNOT00000081527"; transcript_version "4"; exon_number "4"; gene_name "Lsm2"; gene_source "ensembl"; gene_biotype "protein_coding"; transcript_name "Lsm2-203"; transcript_source "ensembl"; transcript_biotype "protein_coding"; exon_id "ENSRNOE00000567016"; exon_version "3";
20	ensembl	transcript	3848120	3851692	0	-	.	gene_id "ENSRNOG00000048725"; gene_version "4"; transcript_id "ENSRNOT00000070846"; transcript_version "5"; gene_name "Lsm2"; gene_source "ensembl"; gene_biotype "protein_coding"; transcript_name "Lsm2-201"; transcript_source "ensembl"; transcript_biotype "protein_coding"; tag "Ensembl_canonical";
20	ensembl	transcript	3848120	3851891	0	-	.	gene_id "ENSRNOG00000048725"; gene_version "4"; transcript_id "ENSRNOT00000081527"; transcript_version "4"; gene_name "Lsm2"; gene_source "ensembl"; gene_biotype "protein_coding"; transcript_name "Lsm2-203"; transcript_source "ensembl"; transcript_biotype "protein_coding";
20	ensembl	stop_codon	3848461	3848463	0	-	0	gene_id "ENSRNOG00000048725"; gene_version "4"; transcript_id "ENSRNOT00000081265"; transcript_version "3"; exon_number "3"; gene_name "Lsm2"; gene_source "ensembl"; gene_biotype "protein_coding"; transcript_name "Lsm2-202"; transcript_source "ensembl"; transcript_biotype "protein_coding";
20	ensembl	stop_codon	3848461	3848463	0	-	0	gene_id "ENSRNOG00000048725"; gene_version "4"; transcript_id "ENSRNOT00000070846"; transcript_version "5"; exon_number "5"; gene_name "Lsm2"; gene_source "ensembl"; gene_biotype "protein_coding"; transcript_name "Lsm2-201"; transcript_source "ensembl"; transcript_biotype "protein_coding"; tag "Ensembl_canonical";
20	ensembl	stop_codon	3848461	3848463	0	-	0	gene_id "ENSRNOG00000048725"; gene_version "4"; transcript_id "ENSRNOT00000081527"; transcript_version "4"; exon_number "4"; gene_name "Lsm2"; gene_source "ensembl"; gene_biotype "protein_coding"; transcript_name "Lsm2-203"; transcript_source "ensembl"; transcript_biotype "protein_coding";
20	ensembl	CDS	3848464	3848586	0	-	0	gene_id "ENSRNOG00000048725"; gene_version "4"; transcript_id "ENSRNOT00000081265"; transcript_version "3"; exon_number "3"; gene_name "Lsm2"; gene_source "ensembl"; gene_biotype "protein_coding"; transcript_name "Lsm2-202"; transcript_source "ensembl"; transcript_biotype "protein_coding"; protein_id "ENSRNOP00000074699"; protein_version "2";
20	ensembl	CDS	3848464	3848586	0	-	0	gene_id "ENSRNOG00000048725"; gene_version "4"; transcript_id "ENSRNOT00000070846"; transcript_version "5"; exon_number "5"; gene_name "Lsm2"; gene_source "ensembl"; gene_biotype "protein_coding"; transcript_name "Lsm2-201"; transcript_source "ensembl"; transcript_biotype "protein_coding"; protein_id "ENSRNOP00000065463"; protein_version "1"; tag "Ensembl_canonical";
20	ensembl	CDS	3848464	3848586	0	-	0	gene_id "ENSRNOG00000048725"; gene_version "4"; transcript_id "ENSRNOT00000081527"; transcript_version "4"; exon_number "4"; gene_name "Lsm2"; gene_source "ensembl"; gene_biotype "protein_coding"; transcript_name "Lsm2-203"; transcript_source "ensembl"; transcript_biotype "protein_coding"; protein_id "ENSRNOP00000075338"; protein_version "4";
20	ensembl	exon	3848687	3848746	0	-	.	gene_id "ENSRNOG00000048725"; gene_version "4"; transcript_id "ENSRNOT00000070846"; transcript_version "5"; exon_number "4"; gene_name "Lsm2"; gene_source "ensembl"; gene_biotype "protein_coding"; transcript_name "Lsm2-201"; transcript_source "ensembl"; transcript_biotype "protein_coding"; exon_id "ENSRNOE00000807817"; exon_version "1"; tag "Ensembl_canonical";
20	ensembl	CDS	3848687	3848746	0	-	0	gene_id "ENSRNOG00000048725"; gene_version "4"; transcript_id "ENSRNOT00000070846"; transcript_version "5"; exon_number "4"; gene_name "Lsm2"; gene_source "ensembl"; gene_biotype "protein_coding"; transcript_name "Lsm2-201"; transcript_source "ensembl"; transcript_biotype "protein_coding"; protein_id "ENSRNOP00000065463"; protein_version "1"; tag "Ensembl_canonical";
20	ensembl	exon	3848687	3848746	0	-	.	gene_id "ENSRNOG00000048725"; gene_version "4"; transcript_id "ENSRNOT00000081527"; transcript_version "4"; exon_number "3"; gene_name "Lsm2"; gene_source "ensembl"; gene_biotype "protein_coding"; transcript_name "Lsm2-203"; transcript_source "ensembl"; transcript_biotype "protein_coding"; exon_id "ENSRNOE00000807817"; exon_version "1";
20	ensembl	CDS	3848687	3848746	0	-	0	gene_id "ENSRNOG00000048725"; gene_version "4"; transcript_id "ENSRNOT00000081527"; transcript_version "4"; exon_number "3"; gene_name "Lsm2"; gene_source "ensembl"; gene_biotype "protein_coding"; transcript_name "Lsm2-203"; transcript_source "ensembl"; transcript_biotype "protein_coding"; protein_id "ENSRNOP00000075338"; protein_version "4";
20	ensembl	exon	3848831	3848861	0	-	.	gene_id "ENSRNOG00000048725"; gene_version "4"; transcript_id "ENSRNOT00000081265"; transcript_version "3"; exon_number "2"; gene_name "Lsm2"; gene_source "ensembl"; gene_biotype "protein_coding"; transcript_name "Lsm2-202"; transcript_source "ensembl"; transcript_biotype "protein_coding"; exon_id "ENSRNOE00000720624"; exon_version "1";
20	ensembl	CDS	3848831	3848861	0	-	1	gene_id "ENSRNOG00000048725"; gene_version "4"; transcript_id "ENSRNOT00000081265"; transcript_version "3"; exon_number "2"; gene_name "Lsm2"; gene_source "ensembl"; gene_biotype "protein_coding"; transcript_name "Lsm2-202"; transcript_source "ensembl"; transcript_biotype "protein_coding"; protein_id "ENSRNOP00000074699"; protein_version "2";
20	ensembl	exon	3848831	3848861	0	-	.	gene_id "ENSRNOG00000048725"; gene_version "4"; transcript_id "ENSRNOT00000070846"; transcript_version "5"; exon_number "3"; gene_name "Lsm2"; gene_source "ensembl"; gene_biotype "protein_coding"; transcript_name "Lsm2-201"; transcript_source "ensembl"; transcript_biotype "protein_coding"; exon_id "ENSRNOE00000720624"; exon_version "1"; tag "Ensembl_canonical";
20	ensembl	CDS	3848831	3848861	0	-	1	gene_id "ENSRNOG00000048725"; gene_version "4"; transcript_id "ENSRNOT00000070846"; transcript_version "5"; exon_number "3"; gene_name "Lsm2"; gene_source "ensembl"; gene_biotype "protein_coding"; transcript_name "Lsm2-201"; transcript_source "ensembl"; transcript_biotype "protein_coding"; protein_id "ENSRNOP00000065463"; protein_version "1"; tag "Ensembl_canonical";
20	ensembl	exon	3848831	3848861	0	-	.	gene_id "ENSRNOG00000048725"; gene_version "4"; transcript_id "ENSRNOT00000081527"; transcript_version "4"; exon_number "2"; gene_name "Lsm2"; gene_source "ensembl"; gene_biotype "protein_coding"; transcript_name "Lsm2-203"; transcript_source "ensembl"; transcript_biotype "protein_coding"; exon_id "ENSRNOE00000720624"; exon_version "1";
20	ensembl	CDS	3848831	3848861	0	-	1	gene_id "ENSRNOG00000048725"; gene_version "4"; transcript_id "ENSRNOT00000081527"; transcript_version "4"; exon_number "2"; gene_name "Lsm2"; gene_source "ensembl"; gene_biotype "protein_coding"; transcript_name "Lsm2-203"; transcript_source "ensembl"; transcript_biotype "protein_coding"; protein_id "ENSRNOP00000075338"; protein_version "4";
20	ensembl	exon	3851065	3851132	0	-	.	gene_id "ENSRNOG00000048725"; gene_version "4"; transcript_id "ENSRNOT00000081265"; transcript_version "3"; exon_number "1"; gene_name "Lsm2"; gene_source "ensembl"; gene_biotype "protein_coding"; transcript_name "Lsm2-202"; transcript_source "ensembl"; transcript_biotype "protein_coding"; exon_id "ENSRNOE00000486546"; exon_version "1";
20	ensembl	CDS	3851065	3851132	0	-	0	gene_id "ENSRNOG00000048725"; gene_version "4"; transcript_id "ENSRNOT00000081265"; transcript_version "3"; exon_number "1"; gene_name "Lsm2"; gene_source "ensembl"; gene_biotype "protein_coding"; transcript_name "Lsm2-202"; transcript_source "ensembl"; transcript_biotype "protein_coding"; protein_id "ENSRNOP00000074699"; protein_version "2";
20	ensembl	exon	3851065	3851132	0	-	.	gene_id "ENSRNOG00000048725"; gene_version "4"; transcript_id "ENSRNOT00000070846"; transcript_version "5"; exon_number "2"; gene_name "Lsm2"; gene_source "ensembl"; gene_biotype "protein_coding"; transcript_name "Lsm2-201"; transcript_source "ensembl"; transcript_biotype "protein_coding"; exon_id "ENSRNOE00000486546"; exon_version "1"; tag "Ensembl_canonical";
20	ensembl	CDS	3851065	3851132	0	-	0	gene_id "ENSRNOG00000048725"; gene_version "4"; transcript_id "ENSRNOT00000070846"; transcript_version "5"; exon_number "2"; gene_name "Lsm2"; gene_source "ensembl"; gene_biotype "protein_coding"; transcript_name "Lsm2-201"; transcript_source "ensembl"; transcript_biotype "protein_coding"; protein_id "ENSRNOP00000065463"; protein_version "1"; tag "Ensembl_canonical";
20	ensembl	CDS	3851383	3851493	0	-	0	gene_id "ENSRNOG00000048725"; gene_version "4"; transcript_id "ENSRNOT00000070846"; transcript_version "5"; exon_number "1"; gene_name "Lsm2"; gene_source "ensembl"; gene_biotype "protein_coding"; transcript_name "Lsm2-201"; transcript_source "ensembl"; transcript_biotype "protein_coding"; protein_id "ENSRNOP00000065463"; protein_version "1"; tag "Ensembl_canonical";
20	ensembl	exon	3851383	3851692	0	-	.	gene_id "ENSRNOG00000048725"; gene_version "4"; transcript_id "ENSRNOT00000070846"; transcript_version "5"; exon_number "1"; gene_name "Lsm2"; gene_source "ensembl"; gene_biotype "protein_coding"; transcript_name "Lsm2-201"; transcript_source "ensembl"; transcript_biotype "protein_coding"; exon_id "ENSRNOE00000504037"; exon_version "4"; tag "Ensembl_canonical";
20	ensembl	start_codon	3851491	3851493	0	-	0	gene_id "ENSRNOG00000048725"; gene_version "4"; transcript_id "ENSRNOT00000070846"; transcript_version "5"; exon_number "1"; gene_name "Lsm2"; gene_source "ensembl"; gene_biotype "protein_coding"; transcript_name "Lsm2-201"; transcript_source "ensembl"; transcript_biotype "protein_coding"; tag "Ensembl_canonical";
20	ensembl	five_prime_utr	3851494	3851692	0	-	.	gene_id "ENSRNOG00000048725"; gene_version "4"; transcript_id "ENSRNOT00000070846"; transcript_version "5"; gene_name "Lsm2"; gene_source "ensembl"; gene_biotype "protein_coding"; transcript_name "Lsm2-201"; transcript_source "ensembl"; transcript_biotype "protein_coding"; tag "Ensembl_canonical";
20	ensembl	CDS	3851663	3851823	0	-	0	gene_id "ENSRNOG00000048725"; gene_version "4"; transcript_id "ENSRNOT00000081527"; transcript_version "4"; exon_number "1"; gene_name "Lsm2"; gene_source "ensembl"; gene_biotype "protein_coding"; transcript_name "Lsm2-203"; transcript_source "ensembl"; transcript_biotype "protein_coding"; protein_id "ENSRNOP00000075338"; protein_version "4";
20	ensembl	exon	3851663	3851891	0	-	.	gene_id "ENSRNOG00000048725"; gene_version "4"; transcript_id "ENSRNOT00000081527"; transcript_version "4"; exon_number "1"; gene_name "Lsm2"; gene_source "ensembl"; gene_biotype "protein_coding"; transcript_name "Lsm2-203"; transcript_source "ensembl"; transcript_biotype "protein_coding"; exon_id "ENSRNOE00000563982"; exon_version "3";
20	ensembl	five_prime_utr	3851824	3851891	0	-	.	gene_id "ENSRNOG00000048725"; gene_version "4"; transcript_id "ENSRNOT00000081527"; transcript_version "4"; gene_name "Lsm2"; gene_source "ensembl"; gene_biotype "protein_coding"; transcript_name "Lsm2-203"; transcript_source "ensembl"; transcript_biotype "protein_coding";
20	ensembl	three_prime_utr	3853331	3854040	0	-	.	gene_id "ENSRNOG00000047966"; gene_version "4"; transcript_id "ENSRNOT00000129064"; transcript_version "1"; gene_name "Hspa1l"; gene_source "ensembl"; gene_biotype "protein_coding"; transcript_name "Hspa1l-203"; transcript_source "ensembl"; transcript_biotype "protein_coding";
20	ensembl	three_prime_utr	3853331	3854040	0	-	.	gene_id "ENSRNOG00000047966"; gene_version "4"; transcript_id "ENSRNOT00000144895"; transcript_version "1"; gene_name "Hspa1l"; gene_source "ensembl"; gene_biotype "protein_coding"; transcript_name "Hspa1l-204"; transcript_source "ensembl"; transcript_biotype "protein_coding"; tag "Ensembl_canonical";
20	ensembl	exon	3853331	3855267	0	-	.	gene_id "ENSRNOG00000047966"; gene_version "4"; transcript_id "ENSRNOT00000129064"; transcript_version "1"; exon_number "3"; gene_name "Hspa1l"; gene_source "ensembl"; gene_biotype "protein_coding"; transcript_name "Hspa1l-203"; transcript_source "ensembl"; transcript_biotype "protein_coding"; exon_id "ENSRNOE00000687291"; exon_version "1";
20	ensembl	exon	3853331	3855979	0	-	.	gene_id "ENSRNOG00000047966"; gene_version "4"; transcript_id "ENSRNOT00000144895"; transcript_version "1"; exon_number "3"; gene_name "Hspa1l"; gene_source "ensembl"; gene_biotype "protein_coding"; transcript_name "Hspa1l-204"; transcript_source "ensembl"; transcript_biotype "protein_coding"; exon_id "ENSRNOE00000483787"; exon_version "4"; tag "Ensembl_canonical";
20	ensembl	transcript	3853331	3860261	0	-	.	gene_id "ENSRNOG00000047966"; gene_version "4"; transcript_id "ENSRNOT00000129064"; transcript_version "1"; gene_name "Hspa1l"; gene_source "ensembl"; gene_biotype "protein_coding"; transcript_name "Hspa1l-203"; transcript_source "ensembl"; transcript_biotype "protein_coding";
20	ensembl	gene	3853331	3876877	0	-	.	gene_id "ENSRNOG00000047966"; gene_version "4"; gene_name "Hspa1l"; gene_source "ensembl"; gene_biotype "protein_coding";
20	ensembl	transcript	3853331	3876877	0	-	.	gene_id "ENSRNOG00000047966"; gene_version "4"; transcript_id "ENSRNOT00000144895"; transcript_version "1"; gene_name "Hspa1l"; gene_source "ensembl"; gene_biotype "protein_coding"; transcript_name "Hspa1l-204"; transcript_source "ensembl"; transcript_biotype "protein_coding"; tag "Ensembl_canonical";
20	ensembl	three_prime_utr	3853776	3854040	0	-	.	gene_id "ENSRNOG00000047966"; gene_version "4"; transcript_id "ENSRNOT00000126760"; transcript_version "1"; gene_name "Hspa1l"; gene_source "ensembl"; gene_biotype "protein_coding"; transcript_name "Hspa1l-202"; transcript_source "ensembl"; transcript_biotype "protein_coding";
20	ensembl	exon	3853776	3855979	0	-	.	gene_id "ENSRNOG00000047966"; gene_version "4"; transcript_id "ENSRNOT00000126760"; transcript_version "1"; exon_number "2"; gene_name "Hspa1l"; gene_source "ensembl"; gene_biotype "protein_coding"; transcript_name "Hspa1l-202"; transcript_source "ensembl"; transcript_biotype "protein_coding"; exon_id "ENSRNOE00000811047"; exon_version "1";
20	ensembl	transcript	3853776	3857704	0	-	.	gene_id "ENSRNOG00000047966"; gene_version "4"; transcript_id "ENSRNOT00000126760"; transcript_version "1"; gene_name "Hspa1l"; gene_source "ensembl"; gene_biotype "protein_coding"; transcript_name "Hspa1l-202"; transcript_source "ensembl"; transcript_biotype "protein_coding";
20	ensembl	three_prime_utr	3853805	3854040	0	-	.	gene_id "ENSRNOG00000047966"; gene_version "4"; transcript_id "ENSRNOT00000074223"; transcript_version "4"; gene_name "Hspa1l"; gene_source "ensembl"; gene_biotype "protein_coding"; transcript_name "Hspa1l-201"; transcript_source "ensembl"; transcript_biotype "protein_coding";
20	ensembl	exon	3853805	3855979	0	-	.	gene_id "ENSRNOG00000047966"; gene_version "4"; transcript_id "ENSRNOT00000074223"; transcript_version "4"; exon_number "2"; gene_name "Hspa1l"; gene_source "ensembl"; gene_biotype "protein_coding"; transcript_name "Hspa1l-201"; transcript_source "ensembl"; transcript_biotype "protein_coding"; exon_id "ENSRNOE00000683057"; exon_version "1";
20	ensembl	transcript	3853805	3875256	0	-	.	gene_id "ENSRNOG00000047966"; gene_version "4"; transcript_id "ENSRNOT00000074223"; transcript_version "4"; gene_name "Hspa1l"; gene_source "ensembl"; gene_biotype "protein_coding"; transcript_name "Hspa1l-201"; transcript_source "ensembl"; transcript_biotype "protein_coding";
20	ensembl	stop_codon	3854041	3854043	0	-	0	gene_id "ENSRNOG00000047966"; gene_version "4"; transcript_id "ENSRNOT00000126760"; transcript_version "1"; exon_number "2"; gene_name "Hspa1l"; gene_source "ensembl"; gene_biotype "protein_coding"; transcript_name "Hspa1l-202"; transcript_source "ensembl"; transcript_biotype "protein_coding";
20	ensembl	stop_codon	3854041	3854043	0	-	0	gene_id "ENSRNOG00000047966"; gene_version "4"; transcript_id "ENSRNOT00000129064"; transcript_version "1"; exon_number "3"; gene_name "Hspa1l"; gene_source "ensembl"; gene_biotype "protein_coding"; transcript_name "Hspa1l-203"; transcript_source "ensembl"; transcript_biotype "protein_coding";
20	ensembl	stop_codon	3854041	3854043	0	-	0	gene_id "ENSRNOG00000047966"; gene_version "4"; transcript_id "ENSRNOT00000074223"; transcript_version "4"; exon_number "2"; gene_name "Hspa1l"; gene_source "ensembl"; gene_biotype "protein_coding"; transcript_name "Hspa1l-201"; transcript_source "ensembl"; transcript_biotype "protein_coding";
20	ensembl	stop_codon	3854041	3854043	0	-	0	gene_id "ENSRNOG00000047966"; gene_version "4"; transcript_id "ENSRNOT00000144895"; transcript_version "1"; exon_number "3"; gene_name "Hspa1l"; gene_source "ensembl"; gene_biotype "protein_coding"; transcript_name "Hspa1l-204"; transcript_source "ensembl"; transcript_biotype "protein_coding"; tag "Ensembl_canonical";
20	ensembl	CDS	3854044	3855267	0	-	0	gene_id "ENSRNOG00000047966"; gene_version "4"; transcript_id "ENSRNOT00000129064"; transcript_version "1"; exon_number "3"; gene_name "Hspa1l"; gene_source "ensembl"; gene_biotype "protein_coding"; transcript_name "Hspa1l-203"; transcript_source "ensembl"; transcript_biotype "protein_coding"; protein_id "ENSRNOP00000110920"; protein_version "1";
20	ensembl	CDS	3854044	3855966	0	-	0	gene_id "ENSRNOG00000047966"; gene_version "4"; transcript_id "ENSRNOT00000126760"; transcript_version "1"; exon_number "2"; gene_name "Hspa1l"; gene_source "ensembl"; gene_biotype "protein_coding"; transcript_name "Hspa1l-202"; transcript_source "ensembl"; transcript_biotype "protein_coding"; protein_id "ENSRNOP00000106918"; protein_version "1";
20	ensembl	CDS	3854044	3855966	0	-	0	gene_id "ENSRNOG00000047966"; gene_version "4"; transcript_id "ENSRNOT00000074223"; transcript_version "4"; exon_number "2"; gene_name "Hspa1l"; gene_source "ensembl"; gene_biotype "protein_coding"; transcript_name "Hspa1l-201"; transcript_source "ensembl"; transcript_biotype "protein_coding"; protein_id "ENSRNOP00000063974"; protein_version "1";
20	ensembl	CDS	3854044	3855966	0	-	0	gene_id "ENSRNOG00000047966"; gene_version "4"; transcript_id "ENSRNOT00000144895"; transcript_version "1"; exon_number "3"; gene_name "Hspa1l"; gene_source "ensembl"; gene_biotype "protein_coding"; transcript_name "Hspa1l-204"; transcript_source "ensembl"; transcript_biotype "protein_coding"; protein_id "ENSRNOP00000110573"; protein_version "1"; tag "Ensembl_canonical";
20	ensembl	CDS	3855307	3855966	0	-	0	gene_id "ENSRNOG00000047966"; gene_version "4"; transcript_id "ENSRNOT00000129064"; transcript_version "1"; exon_number "2"; gene_name "Hspa1l"; gene_source "ensembl"; gene_biotype "protein_coding"; transcript_name "Hspa1l-203"; transcript_source "ensembl"; transcript_biotype "protein_coding"; protein_id "ENSRNOP00000110920"; protein_version "1";
20	ensembl	exon	3855307	3855979	0	-	.	gene_id "ENSRNOG00000047966"; gene_version "4"; transcript_id "ENSRNOT00000129064"; transcript_version "1"; exon_number "2"; gene_name "Hspa1l"; gene_source "ensembl"; gene_biotype "protein_coding"; transcript_name "Hspa1l-203"; transcript_source "ensembl"; transcript_biotype "protein_coding"; exon_id "ENSRNOE00000723828"; exon_version "1";
20	ensembl	start_codon	3855964	3855966	0	-	0	gene_id "ENSRNOG00000047966"; gene_version "4"; transcript_id "ENSRNOT00000126760"; transcript_version "1"; exon_number "2"; gene_name "Hspa1l"; gene_source "ensembl"; gene_biotype "protein_coding"; transcript_name "Hspa1l-202"; transcript_source "ensembl"; transcript_biotype "protein_coding";
20	ensembl	start_codon	3855964	3855966	0	-	0	gene_id "ENSRNOG00000047966"; gene_version "4"; transcript_id "ENSRNOT00000129064"; transcript_version "1"; exon_number "2"; gene_name "Hspa1l"; gene_source "ensembl"; gene_biotype "protein_coding"; transcript_name "Hspa1l-203"; transcript_source "ensembl"; transcript_biotype "protein_coding";
20	ensembl	start_codon	3855964	3855966	0	-	0	gene_id "ENSRNOG00000047966"; gene_version "4"; transcript_id "ENSRNOT00000074223"; transcript_version "4"; exon_number "2"; gene_name "Hspa1l"; gene_source "ensembl"; gene_biotype "protein_coding"; transcript_name "Hspa1l-201"; transcript_source "ensembl"; transcript_biotype "protein_coding";
20	ensembl	start_codon	3855964	3855966	0	-	0	gene_id "ENSRNOG00000047966"; gene_version "4"; transcript_id "ENSRNOT00000144895"; transcript_version "1"; exon_number "3"; gene_name "Hspa1l"; gene_source "ensembl"; gene_biotype "protein_coding"; transcript_name "Hspa1l-204"; transcript_source "ensembl"; transcript_biotype "protein_coding"; tag "Ensembl_canonical";
20	ensembl	five_prime_utr	3855967	3855979	0	-	.	gene_id "ENSRNOG00000047966"; gene_version "4"; transcript_id "ENSRNOT00000126760"; transcript_version "1"; gene_name "Hspa1l"; gene_source "ensembl"; gene_biotype "protein_coding"; transcript_name "Hspa1l-202"; transcript_source "ensembl"; transcript_biotype "protein_coding";
20	ensembl	five_prime_utr	3855967	3855979	0	-	.	gene_id "ENSRNOG00000047966"; gene_version "4"; transcript_id "ENSRNOT00000129064"; transcript_version "1"; gene_name "Hspa1l"; gene_source "ensembl"; gene_biotype "protein_coding"; transcript_name "Hspa1l-203"; transcript_source "ensembl"; transcript_biotype "protein_coding";
20	ensembl	five_prime_utr	3855967	3855979	0	-	.	gene_id "ENSRNOG00000047966"; gene_version "4"; transcript_id "ENSRNOT00000074223"; transcript_version "4"; gene_name "Hspa1l"; gene_source "ensembl"; gene_biotype "protein_coding"; transcript_name "Hspa1l-201"; transcript_source "ensembl"; transcript_biotype "protein_coding";
20	ensembl	five_prime_utr	3855967	3855979	0	-	.	gene_id "ENSRNOG00000047966"; gene_version "4"; transcript_id "ENSRNOT00000144895"; transcript_version "1"; gene_name "Hspa1l"; gene_source "ensembl"; gene_biotype "protein_coding"; transcript_name "Hspa1l-204"; transcript_source "ensembl"; transcript_biotype "protein_coding"; tag "Ensembl_canonical";
20	ensembl	exon	3857439	3857704	0	-	.	gene_id "ENSRNOG00000047966"; gene_version "4"; transcript_id "ENSRNOT00000126760"; transcript_version "1"; exon_number "1"; gene_name "Hspa1l"; gene_source "ensembl"; gene_biotype "protein_coding"; transcript_name "Hspa1l-202"; transcript_source "ensembl"; transcript_biotype "protein_coding"; exon_id "ENSRNOE00000804561"; exon_version "1";
20	ensembl	five_prime_utr	3857439	3857704	0	-	.	gene_id "ENSRNOG00000047966"; gene_version "4"; transcript_id "ENSRNOT00000126760"; transcript_version "1"; gene_name "Hspa1l"; gene_source "ensembl"; gene_biotype "protein_coding"; transcript_name "Hspa1l-202"; transcript_source "ensembl"; transcript_biotype "protein_coding";
20	ensembl	exon	3860076	3860261	0	-	.	gene_id "ENSRNOG00000047966"; gene_version "4"; transcript_id "ENSRNOT00000129064"; transcript_version "1"; exon_number "1"; gene_name "Hspa1l"; gene_source "ensembl"; gene_biotype "protein_coding"; transcript_name "Hspa1l-203"; transcript_source "ensembl"; transcript_biotype "protein_coding"; exon_id "ENSRNOE00000563413"; exon_version "2";
20	ensembl	five_prime_utr	3860076	3860261	0	-	.	gene_id "ENSRNOG00000047966"; gene_version "4"; transcript_id "ENSRNOT00000129064"; transcript_version "1"; gene_name "Hspa1l"; gene_source "ensembl"; gene_biotype "protein_coding"; transcript_name "Hspa1l-203"; transcript_source "ensembl"; transcript_biotype "protein_coding";
20	ensembl	exon	3860076	3861683	0	-	.	gene_id "ENSRNOG00000047966"; gene_version "4"; transcript_id "ENSRNOT00000144895"; transcript_version "1"; exon_number "2"; gene_name "Hspa1l"; gene_source "ensembl"; gene_biotype "protein_coding"; transcript_name "Hspa1l-204"; transcript_source "ensembl"; transcript_biotype "protein_coding"; exon_id "ENSRNOE00000698739"; exon_version "1"; tag "Ensembl_canonical";
20	ensembl	five_prime_utr	3860076	3861683	0	-	.	gene_id "ENSRNOG00000047966"; gene_version "4"; transcript_id "ENSRNOT00000144895"; transcript_version "1"; gene_name "Hspa1l"; gene_source "ensembl"; gene_biotype "protein_coding"; transcript_name "Hspa1l-204"; transcript_source "ensembl"; transcript_biotype "protein_coding"; tag "Ensembl_canonical";
20	ensembl	exon	3875076	3875256	0	-	.	gene_id "ENSRNOG00000047966"; gene_version "4"; transcript_id "ENSRNOT00000074223"; transcript_version "4"; exon_number "1"; gene_name "Hspa1l"; gene_source "ensembl"; gene_biotype "protein_coding"; transcript_name "Hspa1l-201"; transcript_source "ensembl"; transcript_biotype "protein_coding"; exon_id "ENSRNOE00000771901"; exon_version "1";
20	ensembl	five_prime_utr	3875076	3875256	0	-	.	gene_id "ENSRNOG00000047966"; gene_version "4"; transcript_id "ENSRNOT00000074223"; transcript_version "4"; gene_name "Hspa1l"; gene_source "ensembl"; gene_biotype "protein_coding"; transcript_name "Hspa1l-201"; transcript_source "ensembl"; transcript_biotype "protein_coding";
20	ensembl	exon	3876186	3876877	0	-	.	gene_id "ENSRNOG00000047966"; gene_version "4"; transcript_id "ENSRNOT00000144895"; transcript_version "1"; exon_number "1"; gene_name "Hspa1l"; gene_source "ensembl"; gene_biotype "protein_coding"; transcript_name "Hspa1l-204"; transcript_source "ensembl"; transcript_biotype "protein_coding"; exon_id "ENSRNOE00000594769"; exon_version "2"; tag "Ensembl_canonical";
20	ensembl	five_prime_utr	3876186	3876877	0	-	.	gene_id "ENSRNOG00000047966"; gene_version "4"; transcript_id "ENSRNOT00000144895"; transcript_version "1"; gene_name "Hspa1l"; gene_source "ensembl"; gene_biotype "protein_coding"; transcript_name "Hspa1l-204"; transcript_source "ensembl"; transcript_biotype "protein_coding"; tag "Ensembl_canonical";
20	ensembl	exon	3880675	3882103	0	-	.	gene_id "ENSRNOG00000073938"; gene_version "1"; transcript_id "ENSRNOT00000145743"; transcript_version "1"; exon_number "3"; gene_source "ensembl"; gene_biotype "lncRNA"; transcript_source "ensembl"; transcript_biotype "lncRNA"; exon_id "ENSRNOE00000819837"; exon_version "1";
20	ensembl	exon	3880675	3882103	0	-	.	gene_id "ENSRNOG00000073938"; gene_version "1"; transcript_id "ENSRNOT00000157989"; transcript_version "1"; exon_number "2"; gene_source "ensembl"; gene_biotype "lncRNA"; transcript_source "ensembl"; transcript_biotype "lncRNA"; exon_id "ENSRNOE00000819837"; exon_version "1";
20	ensembl	gene	3880675	3890587	0	-	.	gene_id "ENSRNOG00000073938"; gene_version "1"; gene_source "ensembl"; gene_biotype "lncRNA";
20	ensembl	transcript	3880675	3890587	0	-	.	gene_id "ENSRNOG00000073938"; gene_version "1"; transcript_id "ENSRNOT00000145743"; transcript_version "1"; gene_source "ensembl"; gene_biotype "lncRNA"; transcript_source "ensembl"; transcript_biotype "lncRNA";
20	ensembl	transcript	3880675	3890587	0	-	.	gene_id "ENSRNOG00000073938"; gene_version "1"; transcript_id "ENSRNOT00000157989"; transcript_version "1"; gene_source "ensembl"; gene_biotype "lncRNA"; transcript_source "ensembl"; transcript_biotype "lncRNA";
20	ensembl	exon	3880875	3881288	0	-	.	gene_id "ENSRNOG00000073938"; gene_version "1"; transcript_id "ENSRNOT00000167803"; transcript_version "1"; exon_number "2"; gene_source "ensembl"; gene_biotype "lncRNA"; transcript_source "ensembl"; transcript_biotype "lncRNA"; exon_id "ENSRNOE00000714024"; exon_version "1";
20	ensembl	transcript	3880875	3882103	0	-	.	gene_id "ENSRNOG00000073938"; gene_version "1"; transcript_id "ENSRNOT00000167803"; transcript_version "1"; gene_source "ensembl"; gene_biotype "lncRNA"; transcript_source "ensembl"; transcript_biotype "lncRNA";
20	ensembl	exon	3881216	3883003	0	-	.	gene_id "ENSRNOG00000073938"; gene_version "1"; transcript_id "ENSRNOT00000120884"; transcript_version "2"; exon_number "2"; gene_source "ensembl"; gene_biotype "lncRNA"; transcript_source "ensembl"; transcript_biotype "lncRNA"; exon_id "ENSRNOE00000669623"; exon_version "2"; tag "Ensembl_canonical";
20	ensembl	transcript	3881216	3883922	0	-	.	gene_id "ENSRNOG00000073938"; gene_version "1"; transcript_id "ENSRNOT00000120884"; transcript_version "2"; gene_source "ensembl"; gene_biotype "lncRNA"; transcript_source "ensembl"; transcript_biotype "lncRNA"; tag "Ensembl_canonical";
20	ensembl	exon	3881390	3882103	0	-	.	gene_id "ENSRNOG00000073938"; gene_version "1"; transcript_id "ENSRNOT00000167803"; transcript_version "1"; exon_number "1"; gene_source "ensembl"; gene_biotype "lncRNA"; transcript_source "ensembl"; transcript_biotype "lncRNA"; exon_id "ENSRNOE00000758983"; exon_version "1";
20	ensembl	exon	3883313	3883922	0	-	.	gene_id "ENSRNOG00000073938"; gene_version "1"; transcript_id "ENSRNOT00000120884"; transcript_version "2"; exon_number "1"; gene_source "ensembl"; gene_biotype "lncRNA"; transcript_source "ensembl"; transcript_biotype "lncRNA"; exon_id "ENSRNOE00000669624"; exon_version "2"; tag "Ensembl_canonical";
20	ensembl	exon	3888057	3888269	0	-	.	gene_id "ENSRNOG00000073938"; gene_version "1"; transcript_id "ENSRNOT00000145743"; transcript_version "1"; exon_number "2"; gene_source "ensembl"; gene_biotype "lncRNA"; transcript_source "ensembl"; transcript_biotype "lncRNA"; exon_id "ENSRNOE00000751712"; exon_version "1";
20	ensembl	exon	3890163	3890587	0	-	.	gene_id "ENSRNOG00000073938"; gene_version "1"; transcript_id "ENSRNOT00000145743"; transcript_version "1"; exon_number "1"; gene_source "ensembl"; gene_biotype "lncRNA"; transcript_source "ensembl"; transcript_biotype "lncRNA"; exon_id "ENSRNOE00000759046"; exon_version "1";
20	ensembl	exon	3890163	3890587	0	-	.	gene_id "ENSRNOG00000073938"; gene_version "1"; transcript_id "ENSRNOT00000157989"; transcript_version "1"; exon_number "1"; gene_source "ensembl"; gene_biotype "lncRNA"; transcript_source "ensembl"; transcript_biotype "lncRNA"; exon_id "ENSRNOE00000759046"; exon_version "1";
20	ensembl	three_prime_utr	3902120	3902637	0	-	.	gene_id "ENSRNOG00000032942"; gene_version "7"; transcript_id "ENSRNOT00000049344"; transcript_version "7"; gene_name "Neu1"; gene_source "ensembl"; gene_biotype "protein_coding"; transcript_name "Neu1-201"; transcript_source "ensembl"; transcript_biotype "protein_coding"; tag "Ensembl_canonical";
20	ensembl	exon	3902120	3902864	0	-	.	gene_id "ENSRNOG00000032942"; gene_version "7"; transcript_id "ENSRNOT00000049344"; transcript_version "7"; exon_number "6"; gene_name "Neu1"; gene_source "ensembl"; gene_biotype "protein_coding"; transcript_name "Neu1-201"; transcript_source "ensembl"; transcript_biotype "protein_coding"; exon_id "ENSRNOE00000487997"; exon_version "5"; tag "Ensembl_canonical";
20	ensembl	gene	3902120	3906383	0	-	.	gene_id "ENSRNOG00000032942"; gene_version "7"; gene_name "Neu1"; gene_source "ensembl"; gene_biotype "protein_coding";
20	ensembl	transcript	3902120	3906383	0	-	.	gene_id "ENSRNOG00000032942"; gene_version "7"; transcript_id "ENSRNOT00000049344"; transcript_version "7"; gene_name "Neu1"; gene_source "ensembl"; gene_biotype "protein_coding"; transcript_name "Neu1-201"; transcript_source "ensembl"; transcript_biotype "protein_coding"; tag "Ensembl_canonical";
20	ensembl	stop_codon	3902638	3902640	0	-	0	gene_id "ENSRNOG00000032942"; gene_version "7"; transcript_id "ENSRNOT00000049344"; transcript_version "7"; exon_number "6"; gene_name "Neu1"; gene_source "ensembl"; gene_biotype "protein_coding"; transcript_name "Neu1-201"; transcript_source "ensembl"; transcript_biotype "protein_coding"; tag "Ensembl_canonical";
20	ensembl	CDS	3902641	3902864	0	-	2	gene_id "ENSRNOG00000032942"; gene_version "7"; transcript_id "ENSRNOT00000049344"; transcript_version "7"; exon_number "6"; gene_name "Neu1"; gene_source "ensembl"; gene_biotype "protein_coding"; transcript_name "Neu1-201"; transcript_source "ensembl"; transcript_biotype "protein_coding"; protein_id "ENSRNOP00000050614"; protein_version "3"; tag "Ensembl_canonical";
20	ensembl	exon	3902961	3903183	0	-	.	gene_id "ENSRNOG00000032942"; gene_version "7"; transcript_id "ENSRNOT00000049344"; transcript_version "7"; exon_number "5"; gene_name "Neu1"; gene_source "ensembl"; gene_biotype "protein_coding"; transcript_name "Neu1-201"; transcript_source "ensembl"; transcript_biotype "protein_coding"; exon_id "ENSRNOE00000508450"; exon_version "1"; tag "Ensembl_canonical";
20	ensembl	CDS	3902961	3903183	0	-	0	gene_id "ENSRNOG00000032942"; gene_version "7"; transcript_id "ENSRNOT00000049344"; transcript_version "7"; exon_number "5"; gene_name "Neu1"; gene_source "ensembl"; gene_biotype "protein_coding"; transcript_name "Neu1-201"; transcript_source "ensembl"; transcript_biotype "protein_coding"; protein_id "ENSRNOP00000050614"; protein_version "3"; tag "Ensembl_canonical";
20	ensembl	exon	3903308	3903490	0	-	.	gene_id "ENSRNOG00000032942"; gene_version "7"; transcript_id "ENSRNOT00000049344"; transcript_version "7"; exon_number "4"; gene_name "Neu1"; gene_source "ensembl"; gene_biotype "protein_coding"; transcript_name "Neu1-201"; transcript_source "ensembl"; transcript_biotype "protein_coding"; exon_id "ENSRNOE00000512450"; exon_version "1"; tag "Ensembl_canonical";
20	ensembl	CDS	3903308	3903490	0	-	0	gene_id "ENSRNOG00000032942"; gene_version "7"; transcript_id "ENSRNOT00000049344"; transcript_version "7"; exon_number "4"; gene_name "Neu1"; gene_source "ensembl"; gene_biotype "protein_coding"; transcript_name "Neu1-201"; transcript_source "ensembl"; transcript_biotype "protein_coding"; protein_id "ENSRNOP00000050614"; protein_version "3"; tag "Ensembl_canonical";
20	ensembl	exon	3904901	3905163	0	-	.	gene_id "ENSRNOG00000032942"; gene_version "7"; transcript_id "ENSRNOT00000049344"; transcript_version "7"; exon_number "3"; gene_name "Neu1"; gene_source "ensembl"; gene_biotype "protein_coding"; transcript_name "Neu1-201"; transcript_source "ensembl"; transcript_biotype "protein_coding"; exon_id "ENSRNOE00000007384"; exon_version "2"; tag "Ensembl_canonical";
20	ensembl	CDS	3904901	3905163	0	-	2	gene_id "ENSRNOG00000032942"; gene_version "7"; transcript_id "ENSRNOT00000049344"; transcript_version "7"; exon_number "3"; gene_name "Neu1"; gene_source "ensembl"; gene_biotype "protein_coding"; transcript_name "Neu1-201"; transcript_source "ensembl"; transcript_biotype "protein_coding"; protein_id "ENSRNOP00000050614"; protein_version "3"; tag "Ensembl_canonical";
20	ensembl	exon	3905502	3905694	0	-	.	gene_id "ENSRNOG00000032942"; gene_version "7"; transcript_id "ENSRNOT00000049344"; transcript_version "7"; exon_number "2"; gene_name "Neu1"; gene_source "ensembl"; gene_biotype "protein_coding"; transcript_name "Neu1-201"; transcript_source "ensembl"; transcript_biotype "protein_coding"; exon_id "ENSRNOE00000007382"; exon_version "1"; tag "Ensembl_canonical";
20	ensembl	CDS	3905502	3905694	0	-	0	gene_id "ENSRNOG00000032942"; gene_version "7"; transcript_id "ENSRNOT00000049344"; transcript_version "7"; exon_number "2"; gene_name "Neu1"; gene_source "ensembl"; gene_biotype "protein_coding"; transcript_name "Neu1-201"; transcript_source "ensembl"; transcript_biotype "protein_coding"; protein_id "ENSRNOP00000050614"; protein_version "3"; tag "Ensembl_canonical";
20	ensembl	CDS	3906060	3906200	0	-	0	gene_id "ENSRNOG00000032942"; gene_version "7"; transcript_id "ENSRNOT00000049344"; transcript_version "7"; exon_number "1"; gene_name "Neu1"; gene_source "ensembl"; gene_biotype "protein_coding"; transcript_name "Neu1-201"; transcript_source "ensembl"; transcript_biotype "protein_coding"; protein_id "ENSRNOP00000050614"; protein_version "3"; tag "Ensembl_canonical";
20	ensembl	exon	3906060	3906383	0	-	.	gene_id "ENSRNOG00000032942"; gene_version "7"; transcript_id "ENSRNOT00000049344"; transcript_version "7"; exon_number "1"; gene_name "Neu1"; gene_source "ensembl"; gene_biotype "protein_coding"; transcript_name "Neu1-201"; transcript_source "ensembl"; transcript_biotype "protein_coding"; exon_id "ENSRNOE00000007379"; exon_version "3"; tag "Ensembl_canonical";
20	ensembl	start_codon	3906198	3906200	0	-	0	gene_id "ENSRNOG00000032942"; gene_version "7"; transcript_id "ENSRNOT00000049344"; transcript_version "7"; exon_number "1"; gene_name "Neu1"; gene_source "ensembl"; gene_biotype "protein_coding"; transcript_name "Neu1-201"; transcript_source "ensembl"; transcript_biotype "protein_coding"; tag "Ensembl_canonical";
20	ensembl	five_prime_utr	3906201	3906383	0	-	.	gene_id "ENSRNOG00000032942"; gene_version "7"; transcript_id "ENSRNOT00000049344"; transcript_version "7"; gene_name "Neu1"; gene_source "ensembl"; gene_biotype "protein_coding"; transcript_name "Neu1-201"; transcript_source "ensembl"; transcript_biotype "protein_coding"; tag "Ensembl_canonical";
20	ensembl	three_prime_utr	3907737	3907859	0	-	.	gene_id "ENSRNOG00000000878"; gene_version "10"; transcript_id "ENSRNOT00000168182"; transcript_version "1"; gene_name "Slc44a4"; gene_source "ensembl"; gene_biotype "protein_coding"; transcript_name "Slc44a4-202"; transcript_source "ensembl"; transcript_biotype "protein_coding";
20	ensembl	three_prime_utr	3907737	3907859	0	-	.	gene_id "ENSRNOG00000000878"; gene_version "10"; transcript_id "ENSRNOT00000001174"; transcript_version "7"; gene_name "Slc44a4"; gene_source "ensembl"; gene_biotype "protein_coding"; transcript_name "Slc44a4-201"; transcript_source "ensembl"; transcript_biotype "protein_coding"; tag "Ensembl_canonical";
20	ensembl	exon	3907737	3907981	0	-	.	gene_id "ENSRNOG00000000878"; gene_version "10"; transcript_id "ENSRNOT00000168182"; transcript_version "1"; exon_number "20"; gene_name "Slc44a4"; gene_source "ensembl"; gene_biotype "protein_coding"; transcript_name "Slc44a4-202"; transcript_source "ensembl"; transcript_biotype "protein_coding"; exon_id "ENSRNOE00000007437"; exon_version "5";
20	ensembl	exon	3907737	3907981	0	-	.	gene_id "ENSRNOG00000000878"; gene_version "10"; transcript_id "ENSRNOT00000001174"; transcript_version "7"; exon_number "21"; gene_name "Slc44a4"; gene_source "ensembl"; gene_biotype "protein_coding"; transcript_name "Slc44a4-201"; transcript_source "ensembl"; transcript_biotype "protein_coding"; exon_id "ENSRNOE00000007437"; exon_version "5"; tag "Ensembl_canonical";
20	ensembl	transcript	3907737	3921698	0	-	.	gene_id "ENSRNOG00000000878"; gene_version "10"; transcript_id "ENSRNOT00000168182"; transcript_version "1"; gene_name "Slc44a4"; gene_source "ensembl"; gene_biotype "protein_coding"; transcript_name "Slc44a4-202"; transcript_source "ensembl"; transcript_biotype "protein_coding";
20	ensembl	gene	3907737	3923854	0	-	.	gene_id "ENSRNOG00000000878"; gene_version "10"; gene_name "Slc44a4"; gene_source "ensembl"; gene_biotype "protein_coding";
20	ensembl	transcript	3907737	3923854	0	-	.	gene_id "ENSRNOG00000000878"; gene_version "10"; transcript_id "ENSRNOT00000001174"; transcript_version "7"; gene_name "Slc44a4"; gene_source "ensembl"; gene_biotype "protein_coding"; transcript_name "Slc44a4-201"; transcript_source "ensembl"; transcript_biotype "protein_coding"; tag "Ensembl_canonical";
20	ensembl	stop_codon	3907860	3907862	0	-	0	gene_id "ENSRNOG00000000878"; gene_version "10"; transcript_id "ENSRNOT00000168182"; transcript_version "1"; exon_number "20"; gene_name "Slc44a4"; gene_source "ensembl"; gene_biotype "protein_coding"; transcript_name "Slc44a4-202"; transcript_source "ensembl"; transcript_biotype "protein_coding";
20	ensembl	stop_codon	3907860	3907862	0	-	0	gene_id "ENSRNOG00000000878"; gene_version "10"; transcript_id "ENSRNOT00000001174"; transcript_version "7"; exon_number "21"; gene_name "Slc44a4"; gene_source "ensembl"; gene_biotype "protein_coding"; transcript_name "Slc44a4-201"; transcript_source "ensembl"; transcript_biotype "protein_coding"; tag "Ensembl_canonical";
20	ensembl	CDS	3907863	3907981	0	-	2	gene_id "ENSRNOG00000000878"; gene_version "10"; transcript_id "ENSRNOT00000168182"; transcript_version "1"; exon_number "20"; gene_name "Slc44a4"; gene_source "ensembl"; gene_biotype "protein_coding"; transcript_name "Slc44a4-202"; transcript_source "ensembl"; transcript_biotype "protein_coding"; protein_id "ENSRNOP00000104516"; protein_version "1";
20	ensembl	CDS	3907863	3907981	0	-	2	gene_id "ENSRNOG00000000878"; gene_version "10"; transcript_id "ENSRNOT00000001174"; transcript_version "7"; exon_number "21"; gene_name "Slc44a4"; gene_source "ensembl"; gene_biotype "protein_coding"; transcript_name "Slc44a4-201"; transcript_source "ensembl"; transcript_biotype "protein_coding"; protein_id "ENSRNOP00000001174"; protein_version "4"; tag "Ensembl_canonical";
20	ensembl	exon	3909279	3909363	0	-	.	gene_id "ENSRNOG00000000878"; gene_version "10"; transcript_id "ENSRNOT00000168182"; transcript_version "1"; exon_number "19"; gene_name "Slc44a4"; gene_source "ensembl"; gene_biotype "protein_coding"; transcript_name "Slc44a4-202"; transcript_source "ensembl"; transcript_biotype "protein_coding"; exon_id "ENSRNOE00000007436"; exon_version "1";
20	ensembl	CDS	3909279	3909363	0	-	0	gene_id "ENSRNOG00000000878"; gene_version "10"; transcript_id "ENSRNOT00000168182"; transcript_version "1"; exon_number "19"; gene_name "Slc44a4"; gene_source "ensembl"; gene_biotype "protein_coding"; transcript_name "Slc44a4-202"; transcript_source "ensembl"; transcript_biotype "protein_coding"; protein_id "ENSRNOP00000104516"; protein_version "1";
20	ensembl	exon	3909279	3909363	0	-	.	gene_id "ENSRNOG00000000878"; gene_version "10"; transcript_id "ENSRNOT00000001174"; transcript_version "7"; exon_number "20"; gene_name "Slc44a4"; gene_source "ensembl"; gene_biotype "protein_coding"; transcript_name "Slc44a4-201"; transcript_source "ensembl"; transcript_biotype "protein_coding"; exon_id "ENSRNOE00000007436"; exon_version "1"; tag "Ensembl_canonical";
20	ensembl	CDS	3909279	3909363	0	-	0	gene_id "ENSRNOG00000000878"; gene_version "10"; transcript_id "ENSRNOT00000001174"; transcript_version "7"; exon_number "20"; gene_name "Slc44a4"; gene_source "ensembl"; gene_biotype "protein_coding"; transcript_name "Slc44a4-201"; transcript_source "ensembl"; transcript_biotype "protein_coding"; protein_id "ENSRNOP00000001174"; protein_version "4"; tag "Ensembl_canonical";
20	ensembl	exon	3909440	3909534	0	-	.	gene_id "ENSRNOG00000000878"; gene_version "10"; transcript_id "ENSRNOT00000168182"; transcript_version "1"; exon_number "18"; gene_name "Slc44a4"; gene_source "ensembl"; gene_biotype "protein_coding"; transcript_name "Slc44a4-202"; transcript_source "ensembl"; transcript_biotype "protein_coding"; exon_id "ENSRNOE00000007433"; exon_version "1";
20	ensembl	CDS	3909440	3909534	0	-	2	gene_id "ENSRNOG00000000878"; gene_version "10"; transcript_id "ENSRNOT00000168182"; transcript_version "1"; exon_number "18"; gene_name "Slc44a4"; gene_source "ensembl"; gene_biotype "protein_coding"; transcript_name "Slc44a4-202"; transcript_source "ensembl"; transcript_biotype "protein_coding"; protein_id "ENSRNOP00000104516"; protein_version "1";
20	ensembl	exon	3909440	3909534	0	-	.	gene_id "ENSRNOG00000000878"; gene_version "10"; transcript_id "ENSRNOT00000001174"; transcript_version "7"; exon_number "19"; gene_name "Slc44a4"; gene_source "ensembl"; gene_biotype "protein_coding"; transcript_name "Slc44a4-201"; transcript_source "ensembl"; transcript_biotype "protein_coding"; exon_id "ENSRNOE00000007433"; exon_version "1"; tag "Ensembl_canonical";
20	ensembl	CDS	3909440	3909534	0	-	2	gene_id "ENSRNOG00000000878"; gene_version "10"; transcript_id "ENSRNOT00000001174"; transcript_version "7"; exon_number "19"; gene_name "Slc44a4"; gene_source "ensembl"; gene_biotype "protein_coding"; transcript_name "Slc44a4-201"; transcript_source "ensembl"; transcript_biotype "protein_coding"; protein_id "ENSRNOP00000001174"; protein_version "4"; tag "Ensembl_canonical";
20	ensembl	exon	3909638	3909708	0	-	.	gene_id "ENSRNOG00000000878"; gene_version "10"; transcript_id "ENSRNOT00000168182"; transcript_version "1"; exon_number "17"; gene_name "Slc44a4"; gene_source "ensembl"; gene_biotype "protein_coding"; transcript_name "Slc44a4-202"; transcript_source "ensembl"; transcript_biotype "protein_coding"; exon_id "ENSRNOE00000007432"; exon_version "1";
20	ensembl	CDS	3909638	3909708	0	-	1	gene_id "ENSRNOG00000000878"; gene_version "10"; transcript_id "ENSRNOT00000168182"; transcript_version "1"; exon_number "17"; gene_name "Slc44a4"; gene_source "ensembl"; gene_biotype "protein_coding"; transcript_name "Slc44a4-202"; transcript_source "ensembl"; transcript_biotype "protein_coding"; protein_id "ENSRNOP00000104516"; protein_version "1";
20	ensembl	exon	3909638	3909708	0	-	.	gene_id "ENSRNOG00000000878"; gene_version "10"; transcript_id "ENSRNOT00000001174"; transcript_version "7"; exon_number "18"; gene_name "Slc44a4"; gene_source "ensembl"; gene_biotype "protein_coding"; transcript_name "Slc44a4-201"; transcript_source "ensembl"; transcript_biotype "protein_coding"; exon_id "ENSRNOE00000007432"; exon_version "1"; tag "Ensembl_canonical";
20	ensembl	CDS	3909638	3909708	0	-	1	gene_id "ENSRNOG00000000878"; gene_version "10"; transcript_id "ENSRNOT00000001174"; transcript_version "7"; exon_number "18"; gene_name "Slc44a4"; gene_source "ensembl"; gene_biotype "protein_coding"; transcript_name "Slc44a4-201"; transcript_source "ensembl"; transcript_biotype "protein_coding"; protein_id "ENSRNOP00000001174"; protein_version "4"; tag "Ensembl_canonical";
20	ensembl	exon	3910004	3910077	0	-	.	gene_id "ENSRNOG00000000878"; gene_version "10"; transcript_id "ENSRNOT00000168182"; transcript_version "1"; exon_number "16"; gene_name "Slc44a4"; gene_source "ensembl"; gene_biotype "protein_coding"; transcript_name "Slc44a4-202"; transcript_source "ensembl"; transcript_biotype "protein_coding"; exon_id "ENSRNOE00000007429"; exon_version "1";
20	ensembl	CDS	3910004	3910077	0	-	0	gene_id "ENSRNOG00000000878"; gene_version "10"; transcript_id "ENSRNOT00000168182"; transcript_version "1"; exon_number "16"; gene_name "Slc44a4"; gene_source "ensembl"; gene_biotype "protein_coding"; transcript_name "Slc44a4-202"; transcript_source "ensembl"; transcript_biotype "protein_coding"; protein_id "ENSRNOP00000104516"; protein_version "1";
20	ensembl	exon	3910004	3910077	0	-	.	gene_id "ENSRNOG00000000878"; gene_version "10"; transcript_id "ENSRNOT00000001174"; transcript_version "7"; exon_number "17"; gene_name "Slc44a4"; gene_source "ensembl"; gene_biotype "protein_coding"; transcript_name "Slc44a4-201"; transcript_source "ensembl"; transcript_biotype "protein_coding"; exon_id "ENSRNOE00000007429"; exon_version "1"; tag "Ensembl_canonical";
20	ensembl	CDS	3910004	3910077	0	-	0	gene_id "ENSRNOG00000000878"; gene_version "10"; transcript_id "ENSRNOT00000001174"; transcript_version "7"; exon_number "17"; gene_name "Slc44a4"; gene_source "ensembl"; gene_biotype "protein_coding"; transcript_name "Slc44a4-201"; transcript_source "ensembl"; transcript_biotype "protein_coding"; protein_id "ENSRNOP00000001174"; protein_version "4"; tag "Ensembl_canonical";
20	ensembl	exon	3910188	3910291	0	-	.	gene_id "ENSRNOG00000000878"; gene_version "10"; transcript_id "ENSRNOT00000168182"; transcript_version "1"; exon_number "15"; gene_name "Slc44a4"; gene_source "ensembl"; gene_biotype "protein_coding"; transcript_name "Slc44a4-202"; transcript_source "ensembl"; transcript_biotype "protein_coding"; exon_id "ENSRNOE00000007426"; exon_version "1";
20	ensembl	CDS	3910188	3910291	0	-	2	gene_id "ENSRNOG00000000878"; gene_version "10"; transcript_id "ENSRNOT00000168182"; transcript_version "1"; exon_number "15"; gene_name "Slc44a4"; gene_source "ensembl"; gene_biotype "protein_coding"; transcript_name "Slc44a4-202"; transcript_source "ensembl"; transcript_biotype "protein_coding"; protein_id "ENSRNOP00000104516"; protein_version "1";
20	ensembl	exon	3910188	3910291	0	-	.	gene_id "ENSRNOG00000000878"; gene_version "10"; transcript_id "ENSRNOT00000001174"; transcript_version "7"; exon_number "16"; gene_name "Slc44a4"; gene_source "ensembl"; gene_biotype "protein_coding"; transcript_name "Slc44a4-201"; transcript_source "ensembl"; transcript_biotype "protein_coding"; exon_id "ENSRNOE00000007426"; exon_version "1"; tag "Ensembl_canonical";
20	ensembl	CDS	3910188	3910291	0	-	2	gene_id "ENSRNOG00000000878"; gene_version "10"; transcript_id "ENSRNOT00000001174"; transcript_version "7"; exon_number "16"; gene_name "Slc44a4"; gene_source "ensembl"; gene_biotype "protein_coding"; transcript_name "Slc44a4-201"; transcript_source "ensembl"; transcript_biotype "protein_coding"; protein_id "ENSRNOP00000001174"; protein_version "4"; tag "Ensembl_canonical";
20	ensembl	exon	3910386	3910480	0	-	.	gene_id "ENSRNOG00000000878"; gene_version "10"; transcript_id "ENSRNOT00000168182"; transcript_version "1"; exon_number "14"; gene_name "Slc44a4"; gene_source "ensembl"; gene_biotype "protein_coding"; transcript_name "Slc44a4-202"; transcript_source "ensembl"; transcript_biotype "protein_coding"; exon_id "ENSRNOE00000007423"; exon_version "1";
20	ensembl	CDS	3910386	3910480	0	-	1	gene_id "ENSRNOG00000000878"; gene_version "10"; transcript_id "ENSRNOT00000168182"; transcript_version "1"; exon_number "14"; gene_name "Slc44a4"; gene_source "ensembl"; gene_biotype "protein_coding"; transcript_name "Slc44a4-202"; transcript_source "ensembl"; transcript_biotype "protein_coding"; protein_id "ENSRNOP00000104516"; protein_version "1";
20	ensembl	exon	3910386	3910480	0	-	.	gene_id "ENSRNOG00000000878"; gene_version "10"; transcript_id "ENSRNOT00000001174"; transcript_version "7"; exon_number "15"; gene_name "Slc44a4"; gene_source "ensembl"; gene_biotype "protein_coding"; transcript_name "Slc44a4-201"; transcript_source "ensembl"; transcript_biotype "protein_coding"; exon_id "ENSRNOE00000007423"; exon_version "1"; tag "Ensembl_canonical";
20	ensembl	CDS	3910386	3910480	0	-	1	gene_id "ENSRNOG00000000878"; gene_version "10"; transcript_id "ENSRNOT00000001174"; transcript_version "7"; exon_number "15"; gene_name "Slc44a4"; gene_source "ensembl"; gene_biotype "protein_coding"; transcript_name "Slc44a4-201"; transcript_source "ensembl"; transcript_biotype "protein_coding"; protein_id "ENSRNOP00000001174"; protein_version "4"; tag "Ensembl_canonical";
20	ensembl	exon	3910570	3910820	0	-	.	gene_id "ENSRNOG00000000878"; gene_version "10"; transcript_id "ENSRNOT00000168182"; transcript_version "1"; exon_number "13"; gene_name "Slc44a4"; gene_source "ensembl"; gene_biotype "protein_coding"; transcript_name "Slc44a4-202"; transcript_source "ensembl"; transcript_biotype "protein_coding"; exon_id "ENSRNOE00000282349"; exon_version "1";
20	ensembl	CDS	3910570	3910820	0	-	0	gene_id "ENSRNOG00000000878"; gene_version "10"; transcript_id "ENSRNOT00000168182"; transcript_version "1"; exon_number "13"; gene_name "Slc44a4"; gene_source "ensembl"; gene_biotype "protein_coding"; transcript_name "Slc44a4-202"; transcript_source "ensembl"; transcript_biotype "protein_coding"; protein_id "ENSRNOP00000104516"; protein_version "1";
20	ensembl	exon	3910570	3910820	0	-	.	gene_id "ENSRNOG00000000878"; gene_version "10"; transcript_id "ENSRNOT00000001174"; transcript_version "7"; exon_number "14"; gene_name "Slc44a4"; gene_source "ensembl"; gene_biotype "protein_coding"; transcript_name "Slc44a4-201"; transcript_source "ensembl"; transcript_biotype "protein_coding"; exon_id "ENSRNOE00000282349"; exon_version "1"; tag "Ensembl_canonical";
20	ensembl	CDS	3910570	3910820	0	-	0	gene_id "ENSRNOG00000000878"; gene_version "10"; transcript_id "ENSRNOT00000001174"; transcript_version "7"; exon_number "14"; gene_name "Slc44a4"; gene_source "ensembl"; gene_biotype "protein_coding"; transcript_name "Slc44a4-201"; transcript_source "ensembl"; transcript_biotype "protein_coding"; protein_id "ENSRNOP00000001174"; protein_version "4"; tag "Ensembl_canonical";
20	ensembl	exon	3914244	3914318	0	-	.	gene_id "ENSRNOG00000000878"; gene_version "10"; transcript_id "ENSRNOT00000168182"; transcript_version "1"; exon_number "12"; gene_name "Slc44a4"; gene_source "ensembl"; gene_biotype "protein_coding"; transcript_name "Slc44a4-202"; transcript_source "ensembl"; transcript_biotype "protein_coding"; exon_id "ENSRNOE00000816282"; exon_version "1";
20	ensembl	CDS	3914244	3914318	0	-	0	gene_id "ENSRNOG00000000878"; gene_version "10"; transcript_id "ENSRNOT00000168182"; transcript_version "1"; exon_number "12"; gene_name "Slc44a4"; gene_source "ensembl"; gene_biotype "protein_coding"; transcript_name "Slc44a4-202"; transcript_source "ensembl"; transcript_biotype "protein_coding"; protein_id "ENSRNOP00000104516"; protein_version "1";
20	ensembl	exon	3914244	3914346	0	-	.	gene_id "ENSRNOG00000000878"; gene_version "10"; transcript_id "ENSRNOT00000001174"; transcript_version "7"; exon_number "13"; gene_name "Slc44a4"; gene_source "ensembl"; gene_biotype "protein_coding"; transcript_name "Slc44a4-201"; transcript_source "ensembl"; transcript_biotype "protein_coding"; exon_id "ENSRNOE00000366303"; exon_version "1"; tag "Ensembl_canonical";
20	ensembl	CDS	3914244	3914346	0	-	1	gene_id "ENSRNOG00000000878"; gene_version "10"; transcript_id "ENSRNOT00000001174"; transcript_version "7"; exon_number "13"; gene_name "Slc44a4"; gene_source "ensembl"; gene_biotype "protein_coding"; transcript_name "Slc44a4-201"; transcript_source "ensembl"; transcript_biotype "protein_coding"; protein_id "ENSRNOP00000001174"; protein_version "4"; tag "Ensembl_canonical";
20	ensembl	exon	3914567	3914659	0	-	.	gene_id "ENSRNOG00000000878"; gene_version "10"; transcript_id "ENSRNOT00000001174"; transcript_version "7"; exon_number "12"; gene_name "Slc44a4"; gene_source "ensembl"; gene_biotype "protein_coding"; transcript_name "Slc44a4-201"; transcript_source "ensembl"; transcript_biotype "protein_coding"; exon_id "ENSRNOE00000339434"; exon_version "1"; tag "Ensembl_canonical";
20	ensembl	CDS	3914567	3914659	0	-	1	gene_id "ENSRNOG00000000878"; gene_version "10"; transcript_id "ENSRNOT00000001174"; transcript_version "7"; exon_number "12"; gene_name "Slc44a4"; gene_source "ensembl"; gene_biotype "protein_coding"; transcript_name "Slc44a4-201"; transcript_source "ensembl"; transcript_biotype "protein_coding"; protein_id "ENSRNOP00000001174"; protein_version "4"; tag "Ensembl_canonical";
20	ENSEMBL114_rn	exon	3914567	3914659	0.139383751922961	-	.	gene_id "ENSRNOG00000000878"; transcript_id "ENSRNOG00000000878_tx_3"; exon_id "20_3914567_3914659_-"; exonnum "12"; txlen "1232";
20	ensembl	exon	3914572	3914659	0	-	.	gene_id "ENSRNOG00000000878"; gene_version "10"; transcript_id "ENSRNOT00000168182"; transcript_version "1"; exon_number "11"; gene_name "Slc44a4"; gene_source "ensembl"; gene_biotype "protein_coding"; transcript_name "Slc44a4-202"; transcript_source "ensembl"; transcript_biotype "protein_coding"; exon_id "ENSRNOE00000748838"; exon_version "1";
20	ensembl	CDS	3914572	3914659	0	-	1	gene_id "ENSRNOG00000000878"; gene_version "10"; transcript_id "ENSRNOT00000168182"; transcript_version "1"; exon_number "11"; gene_name "Slc44a4"; gene_source "ensembl"; gene_biotype "protein_coding"; transcript_name "Slc44a4-202"; transcript_source "ensembl"; transcript_biotype "protein_coding"; protein_id "ENSRNOP00000104516"; protein_version "1";
20	ensembl	exon	3916083	3916182	0	-	.	gene_id "ENSRNOG00000000878"; gene_version "10"; transcript_id "ENSRNOT00000168182"; transcript_version "1"; exon_number "10"; gene_name "Slc44a4"; gene_source "ensembl"; gene_biotype "protein_coding"; transcript_name "Slc44a4-202"; transcript_source "ensembl"; transcript_biotype "protein_coding"; exon_id "ENSRNOE00000007416"; exon_version "1";
20	ensembl	CDS	3916083	3916182	0	-	2	gene_id "ENSRNOG00000000878"; gene_version "10"; transcript_id "ENSRNOT00000168182"; transcript_version "1"; exon_number "10"; gene_name "Slc44a4"; gene_source "ensembl"; gene_biotype "protein_coding"; transcript_name "Slc44a4-202"; transcript_source "ensembl"; transcript_biotype "protein_coding"; protein_id "ENSRNOP00000104516"; protein_version "1";
20	ensembl	exon	3916083	3916182	0	-	.	gene_id "ENSRNOG00000000878"; gene_version "10"; transcript_id "ENSRNOT00000001174"; transcript_version "7"; exon_number "11"; gene_name "Slc44a4"; gene_source "ensembl"; gene_biotype "protein_coding"; transcript_name "Slc44a4-201"; transcript_source "ensembl"; transcript_biotype "protein_coding"; exon_id "ENSRNOE00000007416"; exon_version "1"; tag "Ensembl_canonical";
20	ensembl	CDS	3916083	3916182	0	-	2	gene_id "ENSRNOG00000000878"; gene_version "10"; transcript_id "ENSRNOT00000001174"; transcript_version "7"; exon_number "11"; gene_name "Slc44a4"; gene_source "ensembl"; gene_biotype "protein_coding"; transcript_name "Slc44a4-201"; transcript_source "ensembl"; transcript_biotype "protein_coding"; protein_id "ENSRNOP00000001174"; protein_version "4"; tag "Ensembl_canonical";
20	ENSEMBL114_rn	exon	3916083	3916182	0.139383751922961	-	.	gene_id "ENSRNOG00000000878"; transcript_id "ENSRNOG00000000878_tx_3"; exon_id "20_3916083_3916182_-"; exonnum "11"; txlen "1232";
20	ensembl	exon	3916277	3916512	0	-	.	gene_id "ENSRNOG00000000878"; gene_version "10"; transcript_id "ENSRNOT00000168182"; transcript_version "1"; exon_number "9"; gene_name "Slc44a4"; gene_source "ensembl"; gene_biotype "protein_coding"; transcript_name "Slc44a4-202"; transcript_source "ensembl"; transcript_biotype "protein_coding"; exon_id "ENSRNOE00000007414"; exon_version "1";
20	ensembl	CDS	3916277	3916512	0	-	1	gene_id "ENSRNOG00000000878"; gene_version "10"; transcript_id "ENSRNOT00000168182"; transcript_version "1"; exon_number "9"; gene_name "Slc44a4"; gene_source "ensembl"; gene_biotype "protein_coding"; transcript_name "Slc44a4-202"; transcript_source "ensembl"; transcript_biotype "protein_coding"; protein_id "ENSRNOP00000104516"; protein_version "1";
20	ensembl	exon	3916277	3916512	0	-	.	gene_id "ENSRNOG00000000878"; gene_version "10"; transcript_id "ENSRNOT00000001174"; transcript_version "7"; exon_number "10"; gene_name "Slc44a4"; gene_source "ensembl"; gene_biotype "protein_coding"; transcript_name "Slc44a4-201"; transcript_source "ensembl"; transcript_biotype "protein_coding"; exon_id "ENSRNOE00000007414"; exon_version "1"; tag "Ensembl_canonical";
20	ensembl	CDS	3916277	3916512	0	-	1	gene_id "ENSRNOG00000000878"; gene_version "10"; transcript_id "ENSRNOT00000001174"; transcript_version "7"; exon_number "10"; gene_name "Slc44a4"; gene_source "ensembl"; gene_biotype "protein_coding"; transcript_name "Slc44a4-201"; transcript_source "ensembl"; transcript_biotype "protein_coding"; protein_id "ENSRNOP00000001174"; protein_version "4"; tag "Ensembl_canonical";
20	ENSEMBL114_rn	exon	3916277	3916512	0.139383751922961	-	.	gene_id "ENSRNOG00000000878"; transcript_id "ENSRNOG00000000878_tx_3"; exon_id "20_3916277_3916512_-"; exonnum "10"; txlen "1232";
20	ensembl	exon	3916717	3916800	0	-	.	gene_id "ENSRNOG00000000878"; gene_version "10"; transcript_id "ENSRNOT00000001174"; transcript_version "7"; exon_number "9"; gene_name "Slc44a4"; gene_source "ensembl"; gene_biotype "protein_coding"; transcript_name "Slc44a4-201"; transcript_source "ensembl"; transcript_biotype "protein_coding"; exon_id "ENSRNOE00000293070"; exon_version "1"; tag "Ensembl_canonical";
20	ensembl	CDS	3916717	3916800	0	-	1	gene_id "ENSRNOG00000000878"; gene_version "10"; transcript_id "ENSRNOT00000001174"; transcript_version "7"; exon_number "9"; gene_name "Slc44a4"; gene_source "ensembl"; gene_biotype "protein_coding"; transcript_name "Slc44a4-201"; transcript_source "ensembl"; transcript_biotype "protein_coding"; protein_id "ENSRNOP00000001174"; protein_version "4"; tag "Ensembl_canonical";
20	ENSEMBL114_rn	exon	3916717	3916800	0.139383751922961	-	.	gene_id "ENSRNOG00000000878"; transcript_id "ENSRNOG00000000878_tx_3"; exon_id "20_3916717_3916800_-"; exonnum "9"; txlen "1232";
20	ensembl	exon	3916802	3916829	0	-	.	gene_id "ENSRNOG00000000878"; gene_version "10"; transcript_id "ENSRNOT00000168182"; transcript_version "1"; exon_number "8"; gene_name "Slc44a4"; gene_source "ensembl"; gene_biotype "protein_coding"; transcript_name "Slc44a4-202"; transcript_source "ensembl"; transcript_biotype "protein_coding"; exon_id "ENSRNOE00000702545"; exon_version "1";
20	ensembl	CDS	3916802	3916829	0	-	2	gene_id "ENSRNOG00000000878"; gene_version "10"; transcript_id "ENSRNOT00000168182"; transcript_version "1"; exon_number "8"; gene_name "Slc44a4"; gene_source "ensembl"; gene_biotype "protein_coding"; transcript_name "Slc44a4-202"; transcript_source "ensembl"; transcript_biotype "protein_coding"; protein_id "ENSRNOP00000104516"; protein_version "1";
20	ensembl	exon	3916883	3916973	0	-	.	gene_id "ENSRNOG00000000878"; gene_version "10"; transcript_id "ENSRNOT00000001174"; transcript_version "7"; exon_number "8"; gene_name "Slc44a4"; gene_source "ensembl"; gene_biotype "protein_coding"; transcript_name "Slc44a4-201"; transcript_source "ensembl"; transcript_biotype "protein_coding"; exon_id "ENSRNOE00000007410"; exon_version "2"; tag "Ensembl_canonical";
20	ensembl	CDS	3916883	3916973	0	-	2	gene_id "ENSRNOG00000000878"; gene_version "10"; transcript_id "ENSRNOT00000001174"; transcript_version "7"; exon_number "8"; gene_name "Slc44a4"; gene_source "ensembl"; gene_biotype "protein_coding"; transcript_name "Slc44a4-201"; transcript_source "ensembl"; transcript_biotype "protein_coding"; protein_id "ENSRNOP00000001174"; protein_version "4"; tag "Ensembl_canonical";
20	ENSEMBL114_rn	exon	3916883	3916973	0.139383751922961	-	.	gene_id "ENSRNOG00000000878"; transcript_id "ENSRNOG00000000878_tx_3"; exon_id "20_3916883_3916973_-"; exonnum "8"; txlen "1232";
20	ensembl	exon	3916962	3916973	0	-	.	gene_id "ENSRNOG00000000878"; gene_version "10"; transcript_id "ENSRNOT00000168182"; transcript_version "1"; exon_number "7"; gene_name "Slc44a4"; gene_source "ensembl"; gene_biotype "protein_coding"; transcript_name "Slc44a4-202"; transcript_source "ensembl"; transcript_biotype "protein_coding"; exon_id "ENSRNOE00000731191"; exon_version "1";
20	ensembl	CDS	3916962	3916973	0	-	2	gene_id "ENSRNOG00000000878"; gene_version "10"; transcript_id "ENSRNOT00000168182"; transcript_version "1"; exon_number "7"; gene_name "Slc44a4"; gene_source "ensembl"; gene_biotype "protein_coding"; transcript_name "Slc44a4-202"; transcript_source "ensembl"; transcript_biotype "protein_coding"; protein_id "ENSRNOP00000104516"; protein_version "1";
20	ensembl	exon	3918976	3919036	0	-	.	gene_id "ENSRNOG00000000878"; gene_version "10"; transcript_id "ENSRNOT00000168182"; transcript_version "1"; exon_number "6"; gene_name "Slc44a4"; gene_source "ensembl"; gene_biotype "protein_coding"; transcript_name "Slc44a4-202"; transcript_source "ensembl"; transcript_biotype "protein_coding"; exon_id "ENSRNOE00000007405"; exon_version "2";
20	ensembl	CDS	3918976	3919036	0	-	0	gene_id "ENSRNOG00000000878"; gene_version "10"; transcript_id "ENSRNOT00000168182"; transcript_version "1"; exon_number "6"; gene_name "Slc44a4"; gene_source "ensembl"; gene_biotype "protein_coding"; transcript_name "Slc44a4-202"; transcript_source "ensembl"; transcript_biotype "protein_coding"; protein_id "ENSRNOP00000104516"; protein_version "1";
20	ensembl	exon	3918976	3919036	0	-	.	gene_id "ENSRNOG00000000878"; gene_version "10"; transcript_id "ENSRNOT00000001174"; transcript_version "7"; exon_number "7"; gene_name "Slc44a4"; gene_source "ensembl"; gene_biotype "protein_coding"; transcript_name "Slc44a4-201"; transcript_source "ensembl"; transcript_biotype "protein_coding"; exon_id "ENSRNOE00000007405"; exon_version "2"; tag "Ensembl_canonical";
20	ensembl	CDS	3918976	3919036	0	-	0	gene_id "ENSRNOG00000000878"; gene_version "10"; transcript_id "ENSRNOT00000001174"; transcript_version "7"; exon_number "7"; gene_name "Slc44a4"; gene_source "ensembl"; gene_biotype "protein_coding"; transcript_name "Slc44a4-201"; transcript_source "ensembl"; transcript_biotype "protein_coding"; protein_id "ENSRNOP00000001174"; protein_version "4"; tag "Ensembl_canonical";
20	ENSEMBL114_rn	exon	3918976	3919036	0.139383751922961	-	.	gene_id "ENSRNOG00000000878"; transcript_id "ENSRNOG00000000878_tx_3"; exon_id "20_3918976_3919036_-"; exonnum "7"; txlen "1232";
20	ensembl	exon	3919448	3919570	0	-	.	gene_id "ENSRNOG00000000878"; gene_version "10"; transcript_id "ENSRNOT00000168182"; transcript_version "1"; exon_number "5"; gene_name "Slc44a4"; gene_source "ensembl"; gene_biotype "protein_coding"; transcript_name "Slc44a4-202"; transcript_source "ensembl"; transcript_biotype "protein_coding"; exon_id "ENSRNOE00000007401"; exon_version "1";
20	ensembl	CDS	3919448	3919570	0	-	0	gene_id "ENSRNOG00000000878"; gene_version "10"; transcript_id "ENSRNOT00000168182"; transcript_version "1"; exon_number "5"; gene_name "Slc44a4"; gene_source "ensembl"; gene_biotype "protein_coding"; transcript_name "Slc44a4-202"; transcript_source "ensembl"; transcript_biotype "protein_coding"; protein_id "ENSRNOP00000104516"; protein_version "1";
20	ensembl	exon	3919448	3919570	0	-	.	gene_id "ENSRNOG00000000878"; gene_version "10"; transcript_id "ENSRNOT00000001174"; transcript_version "7"; exon_number "6"; gene_name "Slc44a4"; gene_source "ensembl"; gene_biotype "protein_coding"; transcript_name "Slc44a4-201"; transcript_source "ensembl"; transcript_biotype "protein_coding"; exon_id "ENSRNOE00000007401"; exon_version "1"; tag "Ensembl_canonical";
20	ensembl	CDS	3919448	3919570	0	-	0	gene_id "ENSRNOG00000000878"; gene_version "10"; transcript_id "ENSRNOT00000001174"; transcript_version "7"; exon_number "6"; gene_name "Slc44a4"; gene_source "ensembl"; gene_biotype "protein_coding"; transcript_name "Slc44a4-201"; transcript_source "ensembl"; transcript_biotype "protein_coding"; protein_id "ENSRNOP00000001174"; protein_version "4"; tag "Ensembl_canonical";
20	ENSEMBL114_rn	exon	3919448	3919570	0.139383751922961	-	.	gene_id "ENSRNOG00000000878"; transcript_id "ENSRNOG00000000878_tx_3"; exon_id "20_3919448_3919570_-"; exonnum "6"; txlen "1232";
20	ensembl	exon	3919652	3919751	0	-	.	gene_id "ENSRNOG00000000878"; gene_version "10"; transcript_id "ENSRNOT00000168182"; transcript_version "1"; exon_number "4"; gene_name "Slc44a4"; gene_source "ensembl"; gene_biotype "protein_coding"; transcript_name "Slc44a4-202"; transcript_source "ensembl"; transcript_biotype "protein_coding"; exon_id "ENSRNOE00000007397"; exon_version "1";
20	ensembl	CDS	3919652	3919751	0	-	1	gene_id "ENSRNOG00000000878"; gene_version "10"; transcript_id "ENSRNOT00000168182"; transcript_version "1"; exon_number "4"; gene_name "Slc44a4"; gene_source "ensembl"; gene_biotype "protein_coding"; transcript_name "Slc44a4-202"; transcript_source "ensembl"; transcript_biotype "protein_coding"; protein_id "ENSRNOP00000104516"; protein_version "1";
20	ensembl	exon	3919652	3919751	0	-	.	gene_id "ENSRNOG00000000878"; gene_version "10"; transcript_id "ENSRNOT00000001174"; transcript_version "7"; exon_number "5"; gene_name "Slc44a4"; gene_source "ensembl"; gene_biotype "protein_coding"; transcript_name "Slc44a4-201"; transcript_source "ensembl"; transcript_biotype "protein_coding"; exon_id "ENSRNOE00000007397"; exon_version "1"; tag "Ensembl_canonical";
20	ensembl	CDS	3919652	3919751	0	-	1	gene_id "ENSRNOG00000000878"; gene_version "10"; transcript_id "ENSRNOT00000001174"; transcript_version "7"; exon_number "5"; gene_name "Slc44a4"; gene_source "ensembl"; gene_biotype "protein_coding"; transcript_name "Slc44a4-201"; transcript_source "ensembl"; transcript_biotype "protein_coding"; protein_id "ENSRNOP00000001174"; protein_version "4"; tag "Ensembl_canonical";
20	ENSEMBL114_rn	exon	3919652	3919751	0.139383751922961	-	.	gene_id "ENSRNOG00000000878"; transcript_id "ENSRNOG00000000878_tx_3"; exon_id "20_3919652_3919751_-"; exonnum "5"; txlen "1232";
20	ensembl	exon	3920411	3920489	0	-	.	gene_id "ENSRNOG00000000878"; gene_version "10"; transcript_id "ENSRNOT00000168182"; transcript_version "1"; exon_number "3"; gene_name "Slc44a4"; gene_source "ensembl"; gene_biotype "protein_coding"; transcript_name "Slc44a4-202"; transcript_source "ensembl"; transcript_biotype "protein_coding"; exon_id "ENSRNOE00000007392"; exon_version "3";
20	ensembl	CDS	3920411	3920489	0	-	2	gene_id "ENSRNOG00000000878"; gene_version "10"; transcript_id "ENSRNOT00000168182"; transcript_version "1"; exon_number "3"; gene_name "Slc44a4"; gene_source "ensembl"; gene_biotype "protein_coding"; transcript_name "Slc44a4-202"; transcript_source "ensembl"; transcript_biotype "protein_coding"; protein_id "ENSRNOP00000104516"; protein_version "1";
20	ensembl	exon	3920411	3920489	0	-	.	gene_id "ENSRNOG00000000878"; gene_version "10"; transcript_id "ENSRNOT00000001174"; transcript_version "7"; exon_number "4"; gene_name "Slc44a4"; gene_source "ensembl"; gene_biotype "protein_coding"; transcript_name "Slc44a4-201"; transcript_source "ensembl"; transcript_biotype "protein_coding"; exon_id "ENSRNOE00000007392"; exon_version "3"; tag "Ensembl_canonical";
20	ensembl	CDS	3920411	3920489	0	-	2	gene_id "ENSRNOG00000000878"; gene_version "10"; transcript_id "ENSRNOT00000001174"; transcript_version "7"; exon_number "4"; gene_name "Slc44a4"; gene_source "ensembl"; gene_biotype "protein_coding"; transcript_name "Slc44a4-201"; transcript_source "ensembl"; transcript_biotype "protein_coding"; protein_id "ENSRNOP00000001174"; protein_version "4"; tag "Ensembl_canonical";
20	ENSEMBL114_rn	exon	3920411	3920489	0.139383751922961	-	.	gene_id "ENSRNOG00000000878"; transcript_id "ENSRNOG00000000878_tx_3"; exon_id "20_3920411_3920489_-"; exonnum "4"; txlen "1232";
20	ensembl	exon	3920615	3920688	0	-	.	gene_id "ENSRNOG00000000878"; gene_version "10"; transcript_id "ENSRNOT00000168182"; transcript_version "1"; exon_number "2"; gene_name "Slc44a4"; gene_source "ensembl"; gene_biotype "protein_coding"; transcript_name "Slc44a4-202"; transcript_source "ensembl"; transcript_biotype "protein_coding"; exon_id "ENSRNOE00000007390"; exon_version "2";
20	ensembl	CDS	3920615	3920688	0	-	1	gene_id "ENSRNOG00000000878"; gene_version "10"; transcript_id "ENSRNOT00000168182"; transcript_version "1"; exon_number "2"; gene_name "Slc44a4"; gene_source "ensembl"; gene_biotype "protein_coding"; transcript_name "Slc44a4-202"; transcript_source "ensembl"; transcript_biotype "protein_coding"; protein_id "ENSRNOP00000104516"; protein_version "1";
20	ensembl	exon	3920615	3920688	0	-	.	gene_id "ENSRNOG00000000878"; gene_version "10"; transcript_id "ENSRNOT00000001174"; transcript_version "7"; exon_number "3"; gene_name "Slc44a4"; gene_source "ensembl"; gene_biotype "protein_coding"; transcript_name "Slc44a4-201"; transcript_source "ensembl"; transcript_biotype "protein_coding"; exon_id "ENSRNOE00000007390"; exon_version "2"; tag "Ensembl_canonical";
20	ensembl	CDS	3920615	3920688	0	-	1	gene_id "ENSRNOG00000000878"; gene_version "10"; transcript_id "ENSRNOT00000001174"; transcript_version "7"; exon_number "3"; gene_name "Slc44a4"; gene_source "ensembl"; gene_biotype "protein_coding"; transcript_name "Slc44a4-201"; transcript_source "ensembl"; transcript_biotype "protein_coding"; protein_id "ENSRNOP00000001174"; protein_version "4"; tag "Ensembl_canonical";
20	ENSEMBL114_rn	exon	3920615	3920688	0.139383751922961	-	.	gene_id "ENSRNOG00000000878"; transcript_id "ENSRNOG00000000878_tx_3"; exon_id "20_3920615_3920688_-"; exonnum "3"; txlen "1232";
20	ensembl	exon	3921601	3921649	0	-	.	gene_id "ENSRNOG00000000878"; gene_version "10"; transcript_id "ENSRNOT00000001174"; transcript_version "7"; exon_number "2"; gene_name "Slc44a4"; gene_source "ensembl"; gene_biotype "protein_coding"; transcript_name "Slc44a4-201"; transcript_source "ensembl"; transcript_biotype "protein_coding"; exon_id "ENSRNOE00000364091"; exon_version "1"; tag "Ensembl_canonical";
20	ensembl	CDS	3921601	3921649	0	-	2	gene_id "ENSRNOG00000000878"; gene_version "10"; transcript_id "ENSRNOT00000001174"; transcript_version "7"; exon_number "2"; gene_name "Slc44a4"; gene_source "ensembl"; gene_biotype "protein_coding"; transcript_name "Slc44a4-201"; transcript_source "ensembl"; transcript_biotype "protein_coding"; protein_id "ENSRNOP00000001174"; protein_version "4"; tag "Ensembl_canonical";
20	ENSEMBL114_rn	exon	3921601	3921649	0.139383751922961	-	.	gene_id "ENSRNOG00000000878"; transcript_id "ENSRNOG00000000878_tx_3"; exon_id "20_3921601_3921649_-"; exonnum "2"; txlen "1232";
20	ensembl	exon	3921601	3921698	0	-	.	gene_id "ENSRNOG00000000878"; gene_version "10"; transcript_id "ENSRNOT00000168182"; transcript_version "1"; exon_number "1"; gene_name "Slc44a4"; gene_source "ensembl"; gene_biotype "protein_coding"; transcript_name "Slc44a4-202"; transcript_source "ensembl"; transcript_biotype "protein_coding"; exon_id "ENSRNOE00000755064"; exon_version "1";
20	ensembl	CDS	3921601	3921698	0	-	0	gene_id "ENSRNOG00000000878"; gene_version "10"; transcript_id "ENSRNOT00000168182"; transcript_version "1"; exon_number "1"; gene_name "Slc44a4"; gene_source "ensembl"; gene_biotype "protein_coding"; transcript_name "Slc44a4-202"; transcript_source "ensembl"; transcript_biotype "protein_coding"; protein_id "ENSRNOP00000104516"; protein_version "1";
20	ensembl	start_codon	3921696	3921698	0	-	0	gene_id "ENSRNOG00000000878"; gene_version "10"; transcript_id "ENSRNOT00000168182"; transcript_version "1"; exon_number "1"; gene_name "Slc44a4"; gene_source "ensembl"; gene_biotype "protein_coding"; transcript_name "Slc44a4-202"; transcript_source "ensembl"; transcript_biotype "protein_coding";
20	sraer114_ss	exon	3923667	3923808	0.139383751922961	-	.	gene_id "ENSRNOG00000000878"; transcript_id "ENSRNOG00000000878_tx_3"; exon_id "20_3923667_3923808_-"; exonnum "1"; txlen "1232";
20	ensembl	CDS	3923814	3923847	0	-	0	gene_id "ENSRNOG00000000878"; gene_version "10"; transcript_id "ENSRNOT00000001174"; transcript_version "7"; exon_number "1"; gene_name "Slc44a4"; gene_source "ensembl"; gene_biotype "protein_coding"; transcript_name "Slc44a4-201"; transcript_source "ensembl"; transcript_biotype "protein_coding"; protein_id "ENSRNOP00000001174"; protein_version "4"; tag "Ensembl_canonical";
20	ensembl	exon	3923814	3923854	0	-	.	gene_id "ENSRNOG00000000878"; gene_version "10"; transcript_id "ENSRNOT00000001174"; transcript_version "7"; exon_number "1"; gene_name "Slc44a4"; gene_source "ensembl"; gene_biotype "protein_coding"; transcript_name "Slc44a4-201"; transcript_source "ensembl"; transcript_biotype "protein_coding"; exon_id "ENSRNOE00000230564"; exon_version "2"; tag "Ensembl_canonical";
20	ensembl	start_codon	3923845	3923847	0	-	0	gene_id "ENSRNOG00000000878"; gene_version "10"; transcript_id "ENSRNOT00000001174"; transcript_version "7"; exon_number "1"; gene_name "Slc44a4"; gene_source "ensembl"; gene_biotype "protein_coding"; transcript_name "Slc44a4-201"; transcript_source "ensembl"; transcript_biotype "protein_coding"; tag "Ensembl_canonical";
20	ensembl	five_prime_utr	3923848	3923854	0	-	.	gene_id "ENSRNOG00000000878"; gene_version "10"; transcript_id "ENSRNOT00000001174"; transcript_version "7"; gene_name "Slc44a4"; gene_source "ensembl"; gene_biotype "protein_coding"; transcript_name "Slc44a4-201"; transcript_source "ensembl"; transcript_biotype "protein_coding"; tag "Ensembl_canonical";
20	ensembl	three_prime_utr	3924263	3924493	0	-	.	gene_id "ENSRNOG00000030630"; gene_version "8"; transcript_id "ENSRNOT00000085701"; transcript_version "4"; gene_name "Ehmt2"; gene_source "ensembl"; gene_biotype "protein_coding"; transcript_name "Ehmt2-202"; transcript_source "ensembl"; transcript_biotype "protein_coding";
20	ensembl	three_prime_utr	3924263	3924493	0	-	.	gene_id "ENSRNOG00000030630"; gene_version "8"; transcript_id "ENSRNOT00000120383"; transcript_version "2"; gene_name "Ehmt2"; gene_source "ensembl"; gene_biotype "protein_coding"; transcript_name "Ehmt2-204"; transcript_source "ensembl"; transcript_biotype "protein_coding"; tag "Ensembl_canonical";
20	ensembl	three_prime_utr	3924263	3924493	0	-	.	gene_id "ENSRNOG00000030630"; gene_version "8"; transcript_id "ENSRNOT00000120382"; transcript_version "2"; gene_name "Ehmt2"; gene_source "ensembl"; gene_biotype "protein_coding"; transcript_name "Ehmt2-203"; transcript_source "ensembl"; transcript_biotype "protein_coding";
20	ensembl	three_prime_utr	3924263	3924493	0	-	.	gene_id "ENSRNOG00000030630"; gene_version "8"; transcript_id "ENSRNOT00000081456"; transcript_version "4"; gene_name "Ehmt2"; gene_source "ensembl"; gene_biotype "protein_coding"; transcript_name "Ehmt2-201"; transcript_source "ensembl"; transcript_biotype "protein_coding";
20	ensembl	exon	3924263	3924674	0	-	.	gene_id "ENSRNOG00000030630"; gene_version "8"; transcript_id "ENSRNOT00000085701"; transcript_version "4"; exon_number "26"; gene_name "Ehmt2"; gene_source "ensembl"; gene_biotype "protein_coding"; transcript_name "Ehmt2-202"; transcript_source "ensembl"; transcript_biotype "protein_coding"; exon_id "ENSRNOE00000667692"; exon_version "1";
20	ensembl	exon	3924263	3924674	0	-	.	gene_id "ENSRNOG00000030630"; gene_version "8"; transcript_id "ENSRNOT00000120383"; transcript_version "2"; exon_number "27"; gene_name "Ehmt2"; gene_source "ensembl"; gene_biotype "protein_coding"; transcript_name "Ehmt2-204"; transcript_source "ensembl"; transcript_biotype "protein_coding"; exon_id "ENSRNOE00000667692"; exon_version "1"; tag "Ensembl_canonical";
20	ensembl	exon	3924263	3924674	0	-	.	gene_id "ENSRNOG00000030630"; gene_version "8"; transcript_id "ENSRNOT00000120382"; transcript_version "2"; exon_number "26"; gene_name "Ehmt2"; gene_source "ensembl"; gene_biotype "protein_coding"; transcript_name "Ehmt2-203"; transcript_source "ensembl"; transcript_biotype "protein_coding"; exon_id "ENSRNOE00000667692"; exon_version "1";
20	ensembl	exon	3924263	3924674	0	-	.	gene_id "ENSRNOG00000030630"; gene_version "8"; transcript_id "ENSRNOT00000081456"; transcript_version "4"; exon_number "28"; gene_name "Ehmt2"; gene_source "ensembl"; gene_biotype "protein_coding"; transcript_name "Ehmt2-201"; transcript_source "ensembl"; transcript_biotype "protein_coding"; exon_id "ENSRNOE00000667692"; exon_version "1";
20	ensembl	transcript	3924263	3940909	0	-	.	gene_id "ENSRNOG00000030630"; gene_version "8"; transcript_id "ENSRNOT00000085701"; transcript_version "4"; gene_name "Ehmt2"; gene_source "ensembl"; gene_biotype "protein_coding"; transcript_name "Ehmt2-202"; transcript_source "ensembl"; transcript_biotype "protein_coding";
20	ensembl	transcript	3924263	3941272	0	-	.	gene_id "ENSRNOG00000030630"; gene_version "8"; transcript_id "ENSRNOT00000120383"; transcript_version "2"; gene_name "Ehmt2"; gene_source "ensembl"; gene_biotype "protein_coding"; transcript_name "Ehmt2-204"; transcript_source "ensembl"; transcript_biotype "protein_coding"; tag "Ensembl_canonical";
20	ensembl	transcript	3924263	3941272	0	-	.	gene_id "ENSRNOG00000030630"; gene_version "8"; transcript_id "ENSRNOT00000120382"; transcript_version "2"; gene_name "Ehmt2"; gene_source "ensembl"; gene_biotype "protein_coding"; transcript_name "Ehmt2-203"; transcript_source "ensembl"; transcript_biotype "protein_coding";
20	ensembl	gene	3924263	3941384	0	-	.	gene_id "ENSRNOG00000030630"; gene_version "8"; gene_name "Ehmt2"; gene_source "ensembl"; gene_biotype "protein_coding";
20	ensembl	transcript	3924263	3941384	0	-	.	gene_id "ENSRNOG00000030630"; gene_version "8"; transcript_id "ENSRNOT00000081456"; transcript_version "4"; gene_name "Ehmt2"; gene_source "ensembl"; gene_biotype "protein_coding"; transcript_name "Ehmt2-201"; transcript_source "ensembl"; transcript_biotype "protein_coding";
20	ensembl	stop_codon	3924494	3924496	0	-	0	gene_id "ENSRNOG00000030630"; gene_version "8"; transcript_id "ENSRNOT00000085701"; transcript_version "4"; exon_number "26"; gene_name "Ehmt2"; gene_source "ensembl"; gene_biotype "protein_coding"; transcript_name "Ehmt2-202"; transcript_source "ensembl"; transcript_biotype "protein_coding";
20	ensembl	stop_codon	3924494	3924496	0	-	0	gene_id "ENSRNOG00000030630"; gene_version "8"; transcript_id "ENSRNOT00000120383"; transcript_version "2"; exon_number "27"; gene_name "Ehmt2"; gene_source "ensembl"; gene_biotype "protein_coding"; transcript_name "Ehmt2-204"; transcript_source "ensembl"; transcript_biotype "protein_coding"; tag "Ensembl_canonical";
20	ensembl	stop_codon	3924494	3924496	0	-	0	gene_id "ENSRNOG00000030630"; gene_version "8"; transcript_id "ENSRNOT00000120382"; transcript_version "2"; exon_number "26"; gene_name "Ehmt2"; gene_source "ensembl"; gene_biotype "protein_coding"; transcript_name "Ehmt2-203"; transcript_source "ensembl"; transcript_biotype "protein_coding";
20	ensembl	stop_codon	3924494	3924496	0	-	0	gene_id "ENSRNOG00000030630"; gene_version "8"; transcript_id "ENSRNOT00000081456"; transcript_version "4"; exon_number "28"; gene_name "Ehmt2"; gene_source "ensembl"; gene_biotype "protein_coding"; transcript_name "Ehmt2-201"; transcript_source "ensembl"; transcript_biotype "protein_coding";
20	ensembl	CDS	3924497	3924674	0	-	1	gene_id "ENSRNOG00000030630"; gene_version "8"; transcript_id "ENSRNOT00000085701"; transcript_version "4"; exon_number "26"; gene_name "Ehmt2"; gene_source "ensembl"; gene_biotype "protein_coding"; transcript_name "Ehmt2-202"; transcript_source "ensembl"; transcript_biotype "protein_coding"; protein_id "ENSRNOP00000068632"; protein_version "2";
20	ensembl	CDS	3924497	3924674	0	-	1	gene_id "ENSRNOG00000030630"; gene_version "8"; transcript_id "ENSRNOT00000120383"; transcript_version "2"; exon_number "27"; gene_name "Ehmt2"; gene_source "ensembl"; gene_biotype "protein_coding"; transcript_name "Ehmt2-204"; transcript_source "ensembl"; transcript_biotype "protein_coding"; protein_id "ENSRNOP00000098066"; protein_version "2"; tag "Ensembl_canonical";
20	ensembl	CDS	3924497	3924674	0	-	1	gene_id "ENSRNOG00000030630"; gene_version "8"; transcript_id "ENSRNOT00000120382"; transcript_version "2"; exon_number "26"; gene_name "Ehmt2"; gene_source "ensembl"; gene_biotype "protein_coding"; transcript_name "Ehmt2-203"; transcript_source "ensembl"; transcript_biotype "protein_coding"; protein_id "ENSRNOP00000098065"; protein_version "2";
20	ensembl	CDS	3924497	3924674	0	-	1	gene_id "ENSRNOG00000030630"; gene_version "8"; transcript_id "ENSRNOT00000081456"; transcript_version "4"; exon_number "28"; gene_name "Ehmt2"; gene_source "ensembl"; gene_biotype "protein_coding"; transcript_name "Ehmt2-201"; transcript_source "ensembl"; transcript_biotype "protein_coding"; protein_id "ENSRNOP00000071106"; protein_version "2";
20	ensembl	exon	3925261	3925436	0	-	.	gene_id "ENSRNOG00000030630"; gene_version "8"; transcript_id "ENSRNOT00000085701"; transcript_version "4"; exon_number "25"; gene_name "Ehmt2"; gene_source "ensembl"; gene_biotype "protein_coding"; transcript_name "Ehmt2-202"; transcript_source "ensembl"; transcript_biotype "protein_coding"; exon_id "ENSRNOE00000667694"; exon_version "1";
20	ensembl	CDS	3925261	3925436	0	-	0	gene_id "ENSRNOG00000030630"; gene_version "8"; transcript_id "ENSRNOT00000085701"; transcript_version "4"; exon_number "25"; gene_name "Ehmt2"; gene_source "ensembl"; gene_biotype "protein_coding"; transcript_name "Ehmt2-202"; transcript_source "ensembl"; transcript_biotype "protein_coding"; protein_id "ENSRNOP00000068632"; protein_version "2";
20	ensembl	exon	3925261	3925436	0	-	.	gene_id "ENSRNOG00000030630"; gene_version "8"; transcript_id "ENSRNOT00000120383"; transcript_version "2"; exon_number "26"; gene_name "Ehmt2"; gene_source "ensembl"; gene_biotype "protein_coding"; transcript_name "Ehmt2-204"; transcript_source "ensembl"; transcript_biotype "protein_coding"; exon_id "ENSRNOE00000667694"; exon_version "1"; tag "Ensembl_canonical";
20	ensembl	CDS	3925261	3925436	0	-	0	gene_id "ENSRNOG00000030630"; gene_version "8"; transcript_id "ENSRNOT00000120383"; transcript_version "2"; exon_number "26"; gene_name "Ehmt2"; gene_source "ensembl"; gene_biotype "protein_coding"; transcript_name "Ehmt2-204"; transcript_source "ensembl"; transcript_biotype "protein_coding"; protein_id "ENSRNOP00000098066"; protein_version "2"; tag "Ensembl_canonical";
20	ensembl	exon	3925261	3925436	0	-	.	gene_id "ENSRNOG00000030630"; gene_version "8"; transcript_id "ENSRNOT00000081456"; transcript_version "4"; exon_number "27"; gene_name "Ehmt2"; gene_source "ensembl"; gene_biotype "protein_coding"; transcript_name "Ehmt2-201"; transcript_source "ensembl"; transcript_biotype "protein_coding"; exon_id "ENSRNOE00000667694"; exon_version "1";
20	ensembl	CDS	3925261	3925436	0	-	0	gene_id "ENSRNOG00000030630"; gene_version "8"; transcript_id "ENSRNOT00000081456"; transcript_version "4"; exon_number "27"; gene_name "Ehmt2"; gene_source "ensembl"; gene_biotype "protein_coding"; transcript_name "Ehmt2-201"; transcript_source "ensembl"; transcript_biotype "protein_coding"; protein_id "ENSRNOP00000071106"; protein_version "2";
20	ensembl	exon	3925261	3925490	0	-	.	gene_id "ENSRNOG00000030630"; gene_version "8"; transcript_id "ENSRNOT00000120382"; transcript_version "2"; exon_number "25"; gene_name "Ehmt2"; gene_source "ensembl"; gene_biotype "protein_coding"; transcript_name "Ehmt2-203"; transcript_source "ensembl"; transcript_biotype "protein_coding"; exon_id "ENSRNOE00000344849"; exon_version "2";
20	ensembl	CDS	3925261	3925490	0	-	0	gene_id "ENSRNOG00000030630"; gene_version "8"; transcript_id "ENSRNOT00000120382"; transcript_version "2"; exon_number "25"; gene_name "Ehmt2"; gene_source "ensembl"; gene_biotype "protein_coding"; transcript_name "Ehmt2-203"; transcript_source "ensembl"; transcript_biotype "protein_coding"; protein_id "ENSRNOP00000098065"; protein_version "2";
20	ensembl	exon	3925605	3925683	0	-	.	gene_id "ENSRNOG00000030630"; gene_version "8"; transcript_id "ENSRNOT00000085701"; transcript_version "4"; exon_number "24"; gene_name "Ehmt2"; gene_source "ensembl"; gene_biotype "protein_coding"; transcript_name "Ehmt2-202"; transcript_source "ensembl"; transcript_biotype "protein_coding"; exon_id "ENSRNOE00000667695"; exon_version "1";
20	ensembl	CDS	3925605	3925683	0	-	1	gene_id "ENSRNOG00000030630"; gene_version "8"; transcript_id "ENSRNOT00000085701"; transcript_version "4"; exon_number "24"; gene_name "Ehmt2"; gene_source "ensembl"; gene_biotype "protein_coding"; transcript_name "Ehmt2-202"; transcript_source "ensembl"; transcript_biotype "protein_coding"; protein_id "ENSRNOP00000068632"; protein_version "2";
20	ensembl	exon	3925605	3925683	0	-	.	gene_id "ENSRNOG00000030630"; gene_version "8"; transcript_id "ENSRNOT00000120383"; transcript_version "2"; exon_number "25"; gene_name "Ehmt2"; gene_source "ensembl"; gene_biotype "protein_coding"; transcript_name "Ehmt2-204"; transcript_source "ensembl"; transcript_biotype "protein_coding"; exon_id "ENSRNOE00000667695"; exon_version "1"; tag "Ensembl_canonical";
20	ensembl	CDS	3925605	3925683	0	-	1	gene_id "ENSRNOG00000030630"; gene_version "8"; transcript_id "ENSRNOT00000120383"; transcript_version "2"; exon_number "25"; gene_name "Ehmt2"; gene_source "ensembl"; gene_biotype "protein_coding"; transcript_name "Ehmt2-204"; transcript_source "ensembl"; transcript_biotype "protein_coding"; protein_id "ENSRNOP00000098066"; protein_version "2"; tag "Ensembl_canonical";
20	ensembl	exon	3925605	3925683	0	-	.	gene_id "ENSRNOG00000030630"; gene_version "8"; transcript_id "ENSRNOT00000081456"; transcript_version "4"; exon_number "26"; gene_name "Ehmt2"; gene_source "ensembl"; gene_biotype "protein_coding"; transcript_name "Ehmt2-201"; transcript_source "ensembl"; transcript_biotype "protein_coding"; exon_id "ENSRNOE00000667695"; exon_version "1";
20	ensembl	CDS	3925605	3925683	0	-	1	gene_id "ENSRNOG00000030630"; gene_version "8"; transcript_id "ENSRNOT00000081456"; transcript_version "4"; exon_number "26"; gene_name "Ehmt2"; gene_source "ensembl"; gene_biotype "protein_coding"; transcript_name "Ehmt2-201"; transcript_source "ensembl"; transcript_biotype "protein_coding"; protein_id "ENSRNOP00000071106"; protein_version "2";
20	ensembl	exon	3926528	3926614	0	-	.	gene_id "ENSRNOG00000030630"; gene_version "8"; transcript_id "ENSRNOT00000085701"; transcript_version "4"; exon_number "23"; gene_name "Ehmt2"; gene_source "ensembl"; gene_biotype "protein_coding"; transcript_name "Ehmt2-202"; transcript_source "ensembl"; transcript_biotype "protein_coding"; exon_id "ENSRNOE00000667697"; exon_version "1";
20	ensembl	CDS	3926528	3926614	0	-	1	gene_id "ENSRNOG00000030630"; gene_version "8"; transcript_id "ENSRNOT00000085701"; transcript_version "4"; exon_number "23"; gene_name "Ehmt2"; gene_source "ensembl"; gene_biotype "protein_coding"; transcript_name "Ehmt2-202"; transcript_source "ensembl"; transcript_biotype "protein_coding"; protein_id "ENSRNOP00000068632"; protein_version "2";
20	ensembl	exon	3926528	3926614	0	-	.	gene_id "ENSRNOG00000030630"; gene_version "8"; transcript_id "ENSRNOT00000120383"; transcript_version "2"; exon_number "24"; gene_name "Ehmt2"; gene_source "ensembl"; gene_biotype "protein_coding"; transcript_name "Ehmt2-204"; transcript_source "ensembl"; transcript_biotype "protein_coding"; exon_id "ENSRNOE00000667697"; exon_version "1"; tag "Ensembl_canonical";
20	ensembl	CDS	3926528	3926614	0	-	1	gene_id "ENSRNOG00000030630"; gene_version "8"; transcript_id "ENSRNOT00000120383"; transcript_version "2"; exon_number "24"; gene_name "Ehmt2"; gene_source "ensembl"; gene_biotype "protein_coding"; transcript_name "Ehmt2-204"; transcript_source "ensembl"; transcript_biotype "protein_coding"; protein_id "ENSRNOP00000098066"; protein_version "2"; tag "Ensembl_canonical";
20	ensembl	exon	3926528	3926614	0	-	.	gene_id "ENSRNOG00000030630"; gene_version "8"; transcript_id "ENSRNOT00000081456"; transcript_version "4"; exon_number "25"; gene_name "Ehmt2"; gene_source "ensembl"; gene_biotype "protein_coding"; transcript_name "Ehmt2-201"; transcript_source "ensembl"; transcript_biotype "protein_coding"; exon_id "ENSRNOE00000667697"; exon_version "1";
20	ensembl	CDS	3926528	3926614	0	-	1	gene_id "ENSRNOG00000030630"; gene_version "8"; transcript_id "ENSRNOT00000081456"; transcript_version "4"; exon_number "25"; gene_name "Ehmt2"; gene_source "ensembl"; gene_biotype "protein_coding"; transcript_name "Ehmt2-201"; transcript_source "ensembl"; transcript_biotype "protein_coding"; protein_id "ENSRNOP00000071106"; protein_version "2";
20	ensembl	exon	3926572	3926614	0	-	.	gene_id "ENSRNOG00000030630"; gene_version "8"; transcript_id "ENSRNOT00000120382"; transcript_version "2"; exon_number "24"; gene_name "Ehmt2"; gene_source "ensembl"; gene_biotype "protein_coding"; transcript_name "Ehmt2-203"; transcript_source "ensembl"; transcript_biotype "protein_coding"; exon_id "ENSRNOE00000791048"; exon_version "1";
20	ensembl	CDS	3926572	3926614	0	-	1	gene_id "ENSRNOG00000030630"; gene_version "8"; transcript_id "ENSRNOT00000120382"; transcript_version "2"; exon_number "24"; gene_name "Ehmt2"; gene_source "ensembl"; gene_biotype "protein_coding"; transcript_name "Ehmt2-203"; transcript_source "ensembl"; transcript_biotype "protein_coding"; protein_id "ENSRNOP00000098065"; protein_version "2";
20	ensembl	exon	3926715	3926830	0	-	.	gene_id "ENSRNOG00000030630"; gene_version "8"; transcript_id "ENSRNOT00000085701"; transcript_version "4"; exon_number "22"; gene_name "Ehmt2"; gene_source "ensembl"; gene_biotype "protein_coding"; transcript_name "Ehmt2-202"; transcript_source "ensembl"; transcript_biotype "protein_coding"; exon_id "ENSRNOE00000007477"; exon_version "1";
20	ensembl	CDS	3926715	3926830	0	-	0	gene_id "ENSRNOG00000030630"; gene_version "8"; transcript_id "ENSRNOT00000085701"; transcript_version "4"; exon_number "22"; gene_name "Ehmt2"; gene_source "ensembl"; gene_biotype "protein_coding"; transcript_name "Ehmt2-202"; transcript_source "ensembl"; transcript_biotype "protein_coding"; protein_id "ENSRNOP00000068632"; protein_version "2";
20	ensembl	exon	3926715	3926830	0	-	.	gene_id "ENSRNOG00000030630"; gene_version "8"; transcript_id "ENSRNOT00000120383"; transcript_version "2"; exon_number "23"; gene_name "Ehmt2"; gene_source "ensembl"; gene_biotype "protein_coding"; transcript_name "Ehmt2-204"; transcript_source "ensembl"; transcript_biotype "protein_coding"; exon_id "ENSRNOE00000007477"; exon_version "1"; tag "Ensembl_canonical";
20	ensembl	CDS	3926715	3926830	0	-	0	gene_id "ENSRNOG00000030630"; gene_version "8"; transcript_id "ENSRNOT00000120383"; transcript_version "2"; exon_number "23"; gene_name "Ehmt2"; gene_source "ensembl"; gene_biotype "protein_coding"; transcript_name "Ehmt2-204"; transcript_source "ensembl"; transcript_biotype "protein_coding"; protein_id "ENSRNOP00000098066"; protein_version "2"; tag "Ensembl_canonical";
20	ensembl	exon	3926715	3926830	0	-	.	gene_id "ENSRNOG00000030630"; gene_version "8"; transcript_id "ENSRNOT00000120382"; transcript_version "2"; exon_number "23"; gene_name "Ehmt2"; gene_source "ensembl"; gene_biotype "protein_coding"; transcript_name "Ehmt2-203"; transcript_source "ensembl"; transcript_biotype "protein_coding"; exon_id "ENSRNOE00000007477"; exon_version "1";
20	ensembl	CDS	3926715	3926830	0	-	0	gene_id "ENSRNOG00000030630"; gene_version "8"; transcript_id "ENSRNOT00000120382"; transcript_version "2"; exon_number "23"; gene_name "Ehmt2"; gene_source "ensembl"; gene_biotype "protein_coding"; transcript_name "Ehmt2-203"; transcript_source "ensembl"; transcript_biotype "protein_coding"; protein_id "ENSRNOP00000098065"; protein_version "2";
20	ensembl	exon	3926715	3926830	0	-	.	gene_id "ENSRNOG00000030630"; gene_version "8"; transcript_id "ENSRNOT00000081456"; transcript_version "4"; exon_number "24"; gene_name "Ehmt2"; gene_source "ensembl"; gene_biotype "protein_coding"; transcript_name "Ehmt2-201"; transcript_source "ensembl"; transcript_biotype "protein_coding"; exon_id "ENSRNOE00000007477"; exon_version "1";
20	ensembl	CDS	3926715	3926830	0	-	0	gene_id "ENSRNOG00000030630"; gene_version "8"; transcript_id "ENSRNOT00000081456"; transcript_version "4"; exon_number "24"; gene_name "Ehmt2"; gene_source "ensembl"; gene_biotype "protein_coding"; transcript_name "Ehmt2-201"; transcript_source "ensembl"; transcript_biotype "protein_coding"; protein_id "ENSRNOP00000071106"; protein_version "2";
20	ensembl	exon	3927145	3927222	0	-	.	gene_id "ENSRNOG00000030630"; gene_version "8"; transcript_id "ENSRNOT00000085701"; transcript_version "4"; exon_number "21"; gene_name "Ehmt2"; gene_source "ensembl"; gene_biotype "protein_coding"; transcript_name "Ehmt2-202"; transcript_source "ensembl"; transcript_biotype "protein_coding"; exon_id "ENSRNOE00000007476"; exon_version "1";
20	ensembl	CDS	3927145	3927222	0	-	0	gene_id "ENSRNOG00000030630"; gene_version "8"; transcript_id "ENSRNOT00000085701"; transcript_version "4"; exon_number "21"; gene_name "Ehmt2"; gene_source "ensembl"; gene_biotype "protein_coding"; transcript_name "Ehmt2-202"; transcript_source "ensembl"; transcript_biotype "protein_coding"; protein_id "ENSRNOP00000068632"; protein_version "2";
20	ensembl	exon	3927145	3927222	0	-	.	gene_id "ENSRNOG00000030630"; gene_version "8"; transcript_id "ENSRNOT00000120383"; transcript_version "2"; exon_number "22"; gene_name "Ehmt2"; gene_source "ensembl"; gene_biotype "protein_coding"; transcript_name "Ehmt2-204"; transcript_source "ensembl"; transcript_biotype "protein_coding"; exon_id "ENSRNOE00000007476"; exon_version "1"; tag "Ensembl_canonical";
20	ensembl	CDS	3927145	3927222	0	-	0	gene_id "ENSRNOG00000030630"; gene_version "8"; transcript_id "ENSRNOT00000120383"; transcript_version "2"; exon_number "22"; gene_name "Ehmt2"; gene_source "ensembl"; gene_biotype "protein_coding"; transcript_name "Ehmt2-204"; transcript_source "ensembl"; transcript_biotype "protein_coding"; protein_id "ENSRNOP00000098066"; protein_version "2"; tag "Ensembl_canonical";
20	ensembl	exon	3927145	3927222	0	-	.	gene_id "ENSRNOG00000030630"; gene_version "8"; transcript_id "ENSRNOT00000120382"; transcript_version "2"; exon_number "22"; gene_name "Ehmt2"; gene_source "ensembl"; gene_biotype "protein_coding"; transcript_name "Ehmt2-203"; transcript_source "ensembl"; transcript_biotype "protein_coding"; exon_id "ENSRNOE00000007476"; exon_version "1";
20	ensembl	CDS	3927145	3927222	0	-	0	gene_id "ENSRNOG00000030630"; gene_version "8"; transcript_id "ENSRNOT00000120382"; transcript_version "2"; exon_number "22"; gene_name "Ehmt2"; gene_source "ensembl"; gene_biotype "protein_coding"; transcript_name "Ehmt2-203"; transcript_source "ensembl"; transcript_biotype "protein_coding"; protein_id "ENSRNOP00000098065"; protein_version "2";
20	ensembl	exon	3927145	3927222	0	-	.	gene_id "ENSRNOG00000030630"; gene_version "8"; transcript_id "ENSRNOT00000081456"; transcript_version "4"; exon_number "23"; gene_name "Ehmt2"; gene_source "ensembl"; gene_biotype "protein_coding"; transcript_name "Ehmt2-201"; transcript_source "ensembl"; transcript_biotype "protein_coding"; exon_id "ENSRNOE00000007476"; exon_version "1";
20	ensembl	CDS	3927145	3927222	0	-	0	gene_id "ENSRNOG00000030630"; gene_version "8"; transcript_id "ENSRNOT00000081456"; transcript_version "4"; exon_number "23"; gene_name "Ehmt2"; gene_source "ensembl"; gene_biotype "protein_coding"; transcript_name "Ehmt2-201"; transcript_source "ensembl"; transcript_biotype "protein_coding"; protein_id "ENSRNOP00000071106"; protein_version "2";
20	ensembl	exon	3927406	3927550	0	-	.	gene_id "ENSRNOG00000030630"; gene_version "8"; transcript_id "ENSRNOT00000085701"; transcript_version "4"; exon_number "20"; gene_name "Ehmt2"; gene_source "ensembl"; gene_biotype "protein_coding"; transcript_name "Ehmt2-202"; transcript_source "ensembl"; transcript_biotype "protein_coding"; exon_id "ENSRNOE00000007474"; exon_version "1";
20	ensembl	CDS	3927406	3927550	0	-	1	gene_id "ENSRNOG00000030630"; gene_version "8"; transcript_id "ENSRNOT00000085701"; transcript_version "4"; exon_number "20"; gene_name "Ehmt2"; gene_source "ensembl"; gene_biotype "protein_coding"; transcript_name "Ehmt2-202"; transcript_source "ensembl"; transcript_biotype "protein_coding"; protein_id "ENSRNOP00000068632"; protein_version "2";
20	ensembl	exon	3927406	3927550	0	-	.	gene_id "ENSRNOG00000030630"; gene_version "8"; transcript_id "ENSRNOT00000120383"; transcript_version "2"; exon_number "21"; gene_name "Ehmt2"; gene_source "ensembl"; gene_biotype "protein_coding"; transcript_name "Ehmt2-204"; transcript_source "ensembl"; transcript_biotype "protein_coding"; exon_id "ENSRNOE00000007474"; exon_version "1"; tag "Ensembl_canonical";
20	ensembl	CDS	3927406	3927550	0	-	1	gene_id "ENSRNOG00000030630"; gene_version "8"; transcript_id "ENSRNOT00000120383"; transcript_version "2"; exon_number "21"; gene_name "Ehmt2"; gene_source "ensembl"; gene_biotype "protein_coding"; transcript_name "Ehmt2-204"; transcript_source "ensembl"; transcript_biotype "protein_coding"; protein_id "ENSRNOP00000098066"; protein_version "2"; tag "Ensembl_canonical";
20	ensembl	exon	3927406	3927550	0	-	.	gene_id "ENSRNOG00000030630"; gene_version "8"; transcript_id "ENSRNOT00000120382"; transcript_version "2"; exon_number "21"; gene_name "Ehmt2"; gene_source "ensembl"; gene_biotype "protein_coding"; transcript_name "Ehmt2-203"; transcript_source "ensembl"; transcript_biotype "protein_coding"; exon_id "ENSRNOE00000007474"; exon_version "1";
20	ensembl	CDS	3927406	3927550	0	-	1	gene_id "ENSRNOG00000030630"; gene_version "8"; transcript_id "ENSRNOT00000120382"; transcript_version "2"; exon_number "21"; gene_name "Ehmt2"; gene_source "ensembl"; gene_biotype "protein_coding"; transcript_name "Ehmt2-203"; transcript_source "ensembl"; transcript_biotype "protein_coding"; protein_id "ENSRNOP00000098065"; protein_version "2";
20	ensembl	exon	3927406	3927550	0	-	.	gene_id "ENSRNOG00000030630"; gene_version "8"; transcript_id "ENSRNOT00000081456"; transcript_version "4"; exon_number "22"; gene_name "Ehmt2"; gene_source "ensembl"; gene_biotype "protein_coding"; transcript_name "Ehmt2-201"; transcript_source "ensembl"; transcript_biotype "protein_coding"; exon_id "ENSRNOE00000007474"; exon_version "1";
20	ensembl	CDS	3927406	3927550	0	-	1	gene_id "ENSRNOG00000030630"; gene_version "8"; transcript_id "ENSRNOT00000081456"; transcript_version "4"; exon_number "22"; gene_name "Ehmt2"; gene_source "ensembl"; gene_biotype "protein_coding"; transcript_name "Ehmt2-201"; transcript_source "ensembl"; transcript_biotype "protein_coding"; protein_id "ENSRNOP00000071106"; protein_version "2";
20	ensembl	exon	3929933	3930100	0	-	.	gene_id "ENSRNOG00000030630"; gene_version "8"; transcript_id "ENSRNOT00000085701"; transcript_version "4"; exon_number "19"; gene_name "Ehmt2"; gene_source "ensembl"; gene_biotype "protein_coding"; transcript_name "Ehmt2-202"; transcript_source "ensembl"; transcript_biotype "protein_coding"; exon_id "ENSRNOE00000007472"; exon_version "3";
20	ensembl	CDS	3929933	3930100	0	-	1	gene_id "ENSRNOG00000030630"; gene_version "8"; transcript_id "ENSRNOT00000085701"; transcript_version "4"; exon_number "19"; gene_name "Ehmt2"; gene_source "ensembl"; gene_biotype "protein_coding"; transcript_name "Ehmt2-202"; transcript_source "ensembl"; transcript_biotype "protein_coding"; protein_id "ENSRNOP00000068632"; protein_version "2";
20	ensembl	exon	3929933	3930100	0	-	.	gene_id "ENSRNOG00000030630"; gene_version "8"; transcript_id "ENSRNOT00000120383"; transcript_version "2"; exon_number "20"; gene_name "Ehmt2"; gene_source "ensembl"; gene_biotype "protein_coding"; transcript_name "Ehmt2-204"; transcript_source "ensembl"; transcript_biotype "protein_coding"; exon_id "ENSRNOE00000007472"; exon_version "3"; tag "Ensembl_canonical";
20	ensembl	CDS	3929933	3930100	0	-	1	gene_id "ENSRNOG00000030630"; gene_version "8"; transcript_id "ENSRNOT00000120383"; transcript_version "2"; exon_number "20"; gene_name "Ehmt2"; gene_source "ensembl"; gene_biotype "protein_coding"; transcript_name "Ehmt2-204"; transcript_source "ensembl"; transcript_biotype "protein_coding"; protein_id "ENSRNOP00000098066"; protein_version "2"; tag "Ensembl_canonical";
20	ensembl	exon	3929933	3930100	0	-	.	gene_id "ENSRNOG00000030630"; gene_version "8"; transcript_id "ENSRNOT00000120382"; transcript_version "2"; exon_number "20"; gene_name "Ehmt2"; gene_source "ensembl"; gene_biotype "protein_coding"; transcript_name "Ehmt2-203"; transcript_source "ensembl"; transcript_biotype "protein_coding"; exon_id "ENSRNOE00000007472"; exon_version "3";
20	ensembl	CDS	3929933	3930100	0	-	1	gene_id "ENSRNOG00000030630"; gene_version "8"; transcript_id "ENSRNOT00000120382"; transcript_version "2"; exon_number "20"; gene_name "Ehmt2"; gene_source "ensembl"; gene_biotype "protein_coding"; transcript_name "Ehmt2-203"; transcript_source "ensembl"; transcript_biotype "protein_coding"; protein_id "ENSRNOP00000098065"; protein_version "2";
20	ensembl	exon	3929933	3930100	0	-	.	gene_id "ENSRNOG00000030630"; gene_version "8"; transcript_id "ENSRNOT00000081456"; transcript_version "4"; exon_number "21"; gene_name "Ehmt2"; gene_source "ensembl"; gene_biotype "protein_coding"; transcript_name "Ehmt2-201"; transcript_source "ensembl"; transcript_biotype "protein_coding"; exon_id "ENSRNOE00000007472"; exon_version "3";
20	ensembl	CDS	3929933	3930100	0	-	1	gene_id "ENSRNOG00000030630"; gene_version "8"; transcript_id "ENSRNOT00000081456"; transcript_version "4"; exon_number "21"; gene_name "Ehmt2"; gene_source "ensembl"; gene_biotype "protein_coding"; transcript_name "Ehmt2-201"; transcript_source "ensembl"; transcript_biotype "protein_coding"; protein_id "ENSRNOP00000071106"; protein_version "2";
20	ensembl	exon	3930197	3930351	0	-	.	gene_id "ENSRNOG00000030630"; gene_version "8"; transcript_id "ENSRNOT00000085701"; transcript_version "4"; exon_number "18"; gene_name "Ehmt2"; gene_source "ensembl"; gene_biotype "protein_coding"; transcript_name "Ehmt2-202"; transcript_source "ensembl"; transcript_biotype "protein_coding"; exon_id "ENSRNOE00000007470"; exon_version "3";
20	ensembl	CDS	3930197	3930351	0	-	0	gene_id "ENSRNOG00000030630"; gene_version "8"; transcript_id "ENSRNOT00000085701"; transcript_version "4"; exon_number "18"; gene_name "Ehmt2"; gene_source "ensembl"; gene_biotype "protein_coding"; transcript_name "Ehmt2-202"; transcript_source "ensembl"; transcript_biotype "protein_coding"; protein_id "ENSRNOP00000068632"; protein_version "2";
20	ensembl	exon	3930197	3930351	0	-	.	gene_id "ENSRNOG00000030630"; gene_version "8"; transcript_id "ENSRNOT00000120383"; transcript_version "2"; exon_number "19"; gene_name "Ehmt2"; gene_source "ensembl"; gene_biotype "protein_coding"; transcript_name "Ehmt2-204"; transcript_source "ensembl"; transcript_biotype "protein_coding"; exon_id "ENSRNOE00000007470"; exon_version "3"; tag "Ensembl_canonical";
20	ensembl	CDS	3930197	3930351	0	-	0	gene_id "ENSRNOG00000030630"; gene_version "8"; transcript_id "ENSRNOT00000120383"; transcript_version "2"; exon_number "19"; gene_name "Ehmt2"; gene_source "ensembl"; gene_biotype "protein_coding"; transcript_name "Ehmt2-204"; transcript_source "ensembl"; transcript_biotype "protein_coding"; protein_id "ENSRNOP00000098066"; protein_version "2"; tag "Ensembl_canonical";
20	ensembl	exon	3930197	3930351	0	-	.	gene_id "ENSRNOG00000030630"; gene_version "8"; transcript_id "ENSRNOT00000120382"; transcript_version "2"; exon_number "19"; gene_name "Ehmt2"; gene_source "ensembl"; gene_biotype "protein_coding"; transcript_name "Ehmt2-203"; transcript_source "ensembl"; transcript_biotype "protein_coding"; exon_id "ENSRNOE00000007470"; exon_version "3";
20	ensembl	CDS	3930197	3930351	0	-	0	gene_id "ENSRNOG00000030630"; gene_version "8"; transcript_id "ENSRNOT00000120382"; transcript_version "2"; exon_number "19"; gene_name "Ehmt2"; gene_source "ensembl"; gene_biotype "protein_coding"; transcript_name "Ehmt2-203"; transcript_source "ensembl"; transcript_biotype "protein_coding"; protein_id "ENSRNOP00000098065"; protein_version "2";
20	ensembl	exon	3930197	3930351	0	-	.	gene_id "ENSRNOG00000030630"; gene_version "8"; transcript_id "ENSRNOT00000081456"; transcript_version "4"; exon_number "20"; gene_name "Ehmt2"; gene_source "ensembl"; gene_biotype "protein_coding"; transcript_name "Ehmt2-201"; transcript_source "ensembl"; transcript_biotype "protein_coding"; exon_id "ENSRNOE00000007470"; exon_version "3";
20	ensembl	CDS	3930197	3930351	0	-	0	gene_id "ENSRNOG00000030630"; gene_version "8"; transcript_id "ENSRNOT00000081456"; transcript_version "4"; exon_number "20"; gene_name "Ehmt2"; gene_source "ensembl"; gene_biotype "protein_coding"; transcript_name "Ehmt2-201"; transcript_source "ensembl"; transcript_biotype "protein_coding"; protein_id "ENSRNOP00000071106"; protein_version "2";
20	ensembl	exon	3930448	3930552	0	-	.	gene_id "ENSRNOG00000030630"; gene_version "8"; transcript_id "ENSRNOT00000085701"; transcript_version "4"; exon_number "17"; gene_name "Ehmt2"; gene_source "ensembl"; gene_biotype "protein_coding"; transcript_name "Ehmt2-202"; transcript_source "ensembl"; transcript_biotype "protein_coding"; exon_id "ENSRNOE00000007467"; exon_version "1";
20	ensembl	CDS	3930448	3930552	0	-	0	gene_id "ENSRNOG00000030630"; gene_version "8"; transcript_id "ENSRNOT00000085701"; transcript_version "4"; exon_number "17"; gene_name "Ehmt2"; gene_source "ensembl"; gene_biotype "protein_coding"; transcript_name "Ehmt2-202"; transcript_source "ensembl"; transcript_biotype "protein_coding"; protein_id "ENSRNOP00000068632"; protein_version "2";
20	ensembl	exon	3930448	3930552	0	-	.	gene_id "ENSRNOG00000030630"; gene_version "8"; transcript_id "ENSRNOT00000120383"; transcript_version "2"; exon_number "18"; gene_name "Ehmt2"; gene_source "ensembl"; gene_biotype "protein_coding"; transcript_name "Ehmt2-204"; transcript_source "ensembl"; transcript_biotype "protein_coding"; exon_id "ENSRNOE00000007467"; exon_version "1"; tag "Ensembl_canonical";
20	ensembl	CDS	3930448	3930552	0	-	0	gene_id "ENSRNOG00000030630"; gene_version "8"; transcript_id "ENSRNOT00000120383"; transcript_version "2"; exon_number "18"; gene_name "Ehmt2"; gene_source "ensembl"; gene_biotype "protein_coding"; transcript_name "Ehmt2-204"; transcript_source "ensembl"; transcript_biotype "protein_coding"; protein_id "ENSRNOP00000098066"; protein_version "2"; tag "Ensembl_canonical";
20	ensembl	exon	3930448	3930552	0	-	.	gene_id "ENSRNOG00000030630"; gene_version "8"; transcript_id "ENSRNOT00000120382"; transcript_version "2"; exon_number "18"; gene_name "Ehmt2"; gene_source "ensembl"; gene_biotype "protein_coding"; transcript_name "Ehmt2-203"; transcript_source "ensembl"; transcript_biotype "protein_coding"; exon_id "ENSRNOE00000007467"; exon_version "1";
20	ensembl	CDS	3930448	3930552	0	-	0	gene_id "ENSRNOG00000030630"; gene_version "8"; transcript_id "ENSRNOT00000120382"; transcript_version "2"; exon_number "18"; gene_name "Ehmt2"; gene_source "ensembl"; gene_biotype "protein_coding"; transcript_name "Ehmt2-203"; transcript_source "ensembl"; transcript_biotype "protein_coding"; protein_id "ENSRNOP00000098065"; protein_version "2";
20	ensembl	exon	3930448	3930552	0	-	.	gene_id "ENSRNOG00000030630"; gene_version "8"; transcript_id "ENSRNOT00000081456"; transcript_version "4"; exon_number "19"; gene_name "Ehmt2"; gene_source "ensembl"; gene_biotype "protein_coding"; transcript_name "Ehmt2-201"; transcript_source "ensembl"; transcript_biotype "protein_coding"; exon_id "ENSRNOE00000007467"; exon_version "1";
20	ensembl	CDS	3930448	3930552	0	-	0	gene_id "ENSRNOG00000030630"; gene_version "8"; transcript_id "ENSRNOT00000081456"; transcript_version "4"; exon_number "19"; gene_name "Ehmt2"; gene_source "ensembl"; gene_biotype "protein_coding"; transcript_name "Ehmt2-201"; transcript_source "ensembl"; transcript_biotype "protein_coding"; protein_id "ENSRNOP00000071106"; protein_version "2";
20	ensembl	exon	3930873	3930974	0	-	.	gene_id "ENSRNOG00000030630"; gene_version "8"; transcript_id "ENSRNOT00000085701"; transcript_version "4"; exon_number "16"; gene_name "Ehmt2"; gene_source "ensembl"; gene_biotype "protein_coding"; transcript_name "Ehmt2-202"; transcript_source "ensembl"; transcript_biotype "protein_coding"; exon_id "ENSRNOE00000007465"; exon_version "1";
20	ensembl	CDS	3930873	3930974	0	-	0	gene_id "ENSRNOG00000030630"; gene_version "8"; transcript_id "ENSRNOT00000085701"; transcript_version "4"; exon_number "16"; gene_name "Ehmt2"; gene_source "ensembl"; gene_biotype "protein_coding"; transcript_name "Ehmt2-202"; transcript_source "ensembl"; transcript_biotype "protein_coding"; protein_id "ENSRNOP00000068632"; protein_version "2";
20	ensembl	exon	3930873	3930974	0	-	.	gene_id "ENSRNOG00000030630"; gene_version "8"; transcript_id "ENSRNOT00000120383"; transcript_version "2"; exon_number "17"; gene_name "Ehmt2"; gene_source "ensembl"; gene_biotype "protein_coding"; transcript_name "Ehmt2-204"; transcript_source "ensembl"; transcript_biotype "protein_coding"; exon_id "ENSRNOE00000007465"; exon_version "1"; tag "Ensembl_canonical";
20	ensembl	CDS	3930873	3930974	0	-	0	gene_id "ENSRNOG00000030630"; gene_version "8"; transcript_id "ENSRNOT00000120383"; transcript_version "2"; exon_number "17"; gene_name "Ehmt2"; gene_source "ensembl"; gene_biotype "protein_coding"; transcript_name "Ehmt2-204"; transcript_source "ensembl"; transcript_biotype "protein_coding"; protein_id "ENSRNOP00000098066"; protein_version "2"; tag "Ensembl_canonical";
20	ensembl	exon	3930873	3930974	0	-	.	gene_id "ENSRNOG00000030630"; gene_version "8"; transcript_id "ENSRNOT00000120382"; transcript_version "2"; exon_number "17"; gene_name "Ehmt2"; gene_source "ensembl"; gene_biotype "protein_coding"; transcript_name "Ehmt2-203"; transcript_source "ensembl"; transcript_biotype "protein_coding"; exon_id "ENSRNOE00000007465"; exon_version "1";
20	ensembl	CDS	3930873	3930974	0	-	0	gene_id "ENSRNOG00000030630"; gene_version "8"; transcript_id "ENSRNOT00000120382"; transcript_version "2"; exon_number "17"; gene_name "Ehmt2"; gene_source "ensembl"; gene_biotype "protein_coding"; transcript_name "Ehmt2-203"; transcript_source "ensembl"; transcript_biotype "protein_coding"; protein_id "ENSRNOP00000098065"; protein_version "2";
20	ensembl	exon	3930873	3930974	0	-	.	gene_id "ENSRNOG00000030630"; gene_version "8"; transcript_id "ENSRNOT00000081456"; transcript_version "4"; exon_number "18"; gene_name "Ehmt2"; gene_source "ensembl"; gene_biotype "protein_coding"; transcript_name "Ehmt2-201"; transcript_source "ensembl"; transcript_biotype "protein_coding"; exon_id "ENSRNOE00000007465"; exon_version "1";
20	ensembl	CDS	3930873	3930974	0	-	0	gene_id "ENSRNOG00000030630"; gene_version "8"; transcript_id "ENSRNOT00000081456"; transcript_version "4"; exon_number "18"; gene_name "Ehmt2"; gene_source "ensembl"; gene_biotype "protein_coding"; transcript_name "Ehmt2-201"; transcript_source "ensembl"; transcript_biotype "protein_coding"; protein_id "ENSRNOP00000071106"; protein_version "2";
20	ensembl	exon	3931080	3931202	0	-	.	gene_id "ENSRNOG00000030630"; gene_version "8"; transcript_id "ENSRNOT00000085701"; transcript_version "4"; exon_number "15"; gene_name "Ehmt2"; gene_source "ensembl"; gene_biotype "protein_coding"; transcript_name "Ehmt2-202"; transcript_source "ensembl"; transcript_biotype "protein_coding"; exon_id "ENSRNOE00000007462"; exon_version "2";
20	ensembl	CDS	3931080	3931202	0	-	0	gene_id "ENSRNOG00000030630"; gene_version "8"; transcript_id "ENSRNOT00000085701"; transcript_version "4"; exon_number "15"; gene_name "Ehmt2"; gene_source "ensembl"; gene_biotype "protein_coding"; transcript_name "Ehmt2-202"; transcript_source "ensembl"; transcript_biotype "protein_coding"; protein_id "ENSRNOP00000068632"; protein_version "2";
20	ensembl	exon	3931080	3931202	0	-	.	gene_id "ENSRNOG00000030630"; gene_version "8"; transcript_id "ENSRNOT00000120383"; transcript_version "2"; exon_number "16"; gene_name "Ehmt2"; gene_source "ensembl"; gene_biotype "protein_coding"; transcript_name "Ehmt2-204"; transcript_source "ensembl"; transcript_biotype "protein_coding"; exon_id "ENSRNOE00000007462"; exon_version "2"; tag "Ensembl_canonical";
20	ensembl	CDS	3931080	3931202	0	-	0	gene_id "ENSRNOG00000030630"; gene_version "8"; transcript_id "ENSRNOT00000120383"; transcript_version "2"; exon_number "16"; gene_name "Ehmt2"; gene_source "ensembl"; gene_biotype "protein_coding"; transcript_name "Ehmt2-204"; transcript_source "ensembl"; transcript_biotype "protein_coding"; protein_id "ENSRNOP00000098066"; protein_version "2"; tag "Ensembl_canonical";
20	ensembl	exon	3931080	3931202	0	-	.	gene_id "ENSRNOG00000030630"; gene_version "8"; transcript_id "ENSRNOT00000120382"; transcript_version "2"; exon_number "16"; gene_name "Ehmt2"; gene_source "ensembl"; gene_biotype "protein_coding"; transcript_name "Ehmt2-203"; transcript_source "ensembl"; transcript_biotype "protein_coding"; exon_id "ENSRNOE00000007462"; exon_version "2";
20	ensembl	CDS	3931080	3931202	0	-	0	gene_id "ENSRNOG00000030630"; gene_version "8"; transcript_id "ENSRNOT00000120382"; transcript_version "2"; exon_number "16"; gene_name "Ehmt2"; gene_source "ensembl"; gene_biotype "protein_coding"; transcript_name "Ehmt2-203"; transcript_source "ensembl"; transcript_biotype "protein_coding"; protein_id "ENSRNOP00000098065"; protein_version "2";
20	ensembl	exon	3931080	3931202	0	-	.	gene_id "ENSRNOG00000030630"; gene_version "8"; transcript_id "ENSRNOT00000081456"; transcript_version "4"; exon_number "17"; gene_name "Ehmt2"; gene_source "ensembl"; gene_biotype "protein_coding"; transcript_name "Ehmt2-201"; transcript_source "ensembl"; transcript_biotype "protein_coding"; exon_id "ENSRNOE00000007462"; exon_version "2";
20	ensembl	CDS	3931080	3931202	0	-	0	gene_id "ENSRNOG00000030630"; gene_version "8"; transcript_id "ENSRNOT00000081456"; transcript_version "4"; exon_number "17"; gene_name "Ehmt2"; gene_source "ensembl"; gene_biotype "protein_coding"; transcript_name "Ehmt2-201"; transcript_source "ensembl"; transcript_biotype "protein_coding"; protein_id "ENSRNOP00000071106"; protein_version "2";
20	ensembl	exon	3931295	3931401	0	-	.	gene_id "ENSRNOG00000030630"; gene_version "8"; transcript_id "ENSRNOT00000085701"; transcript_version "4"; exon_number "14"; gene_name "Ehmt2"; gene_source "ensembl"; gene_biotype "protein_coding"; transcript_name "Ehmt2-202"; transcript_source "ensembl"; transcript_biotype "protein_coding"; exon_id "ENSRNOE00000007460"; exon_version "2";
20	ensembl	CDS	3931295	3931401	0	-	2	gene_id "ENSRNOG00000030630"; gene_version "8"; transcript_id "ENSRNOT00000085701"; transcript_version "4"; exon_number "14"; gene_name "Ehmt2"; gene_source "ensembl"; gene_biotype "protein_coding"; transcript_name "Ehmt2-202"; transcript_source "ensembl"; transcript_biotype "protein_coding"; protein_id "ENSRNOP00000068632"; protein_version "2";
20	ensembl	exon	3931295	3931401	0	-	.	gene_id "ENSRNOG00000030630"; gene_version "8"; transcript_id "ENSRNOT00000120383"; transcript_version "2"; exon_number "15"; gene_name "Ehmt2"; gene_source "ensembl"; gene_biotype "protein_coding"; transcript_name "Ehmt2-204"; transcript_source "ensembl"; transcript_biotype "protein_coding"; exon_id "ENSRNOE00000007460"; exon_version "2"; tag "Ensembl_canonical";
20	ensembl	CDS	3931295	3931401	0	-	2	gene_id "ENSRNOG00000030630"; gene_version "8"; transcript_id "ENSRNOT00000120383"; transcript_version "2"; exon_number "15"; gene_name "Ehmt2"; gene_source "ensembl"; gene_biotype "protein_coding"; transcript_name "Ehmt2-204"; transcript_source "ensembl"; transcript_biotype "protein_coding"; protein_id "ENSRNOP00000098066"; protein_version "2"; tag "Ensembl_canonical";
20	ensembl	exon	3931295	3931401	0	-	.	gene_id "ENSRNOG00000030630"; gene_version "8"; transcript_id "ENSRNOT00000120382"; transcript_version "2"; exon_number "15"; gene_name "Ehmt2"; gene_source "ensembl"; gene_biotype "protein_coding"; transcript_name "Ehmt2-203"; transcript_source "ensembl"; transcript_biotype "protein_coding"; exon_id "ENSRNOE00000007460"; exon_version "2";
20	ensembl	CDS	3931295	3931401	0	-	2	gene_id "ENSRNOG00000030630"; gene_version "8"; transcript_id "ENSRNOT00000120382"; transcript_version "2"; exon_number "15"; gene_name "Ehmt2"; gene_source "ensembl"; gene_biotype "protein_coding"; transcript_name "Ehmt2-203"; transcript_source "ensembl"; transcript_biotype "protein_coding"; protein_id "ENSRNOP00000098065"; protein_version "2";
20	ensembl	exon	3931295	3931401	0	-	.	gene_id "ENSRNOG00000030630"; gene_version "8"; transcript_id "ENSRNOT00000081456"; transcript_version "4"; exon_number "16"; gene_name "Ehmt2"; gene_source "ensembl"; gene_biotype "protein_coding"; transcript_name "Ehmt2-201"; transcript_source "ensembl"; transcript_biotype "protein_coding"; exon_id "ENSRNOE00000007460"; exon_version "2";
20	ensembl	CDS	3931295	3931401	0	-	2	gene_id "ENSRNOG00000030630"; gene_version "8"; transcript_id "ENSRNOT00000081456"; transcript_version "4"; exon_number "16"; gene_name "Ehmt2"; gene_source "ensembl"; gene_biotype "protein_coding"; transcript_name "Ehmt2-201"; transcript_source "ensembl"; transcript_biotype "protein_coding"; protein_id "ENSRNOP00000071106"; protein_version "2";
20	ensembl	exon	3931679	3931761	0	-	.	gene_id "ENSRNOG00000030630"; gene_version "8"; transcript_id "ENSRNOT00000085701"; transcript_version "4"; exon_number "13"; gene_name "Ehmt2"; gene_source "ensembl"; gene_biotype "protein_coding"; transcript_name "Ehmt2-202"; transcript_source "ensembl"; transcript_biotype "protein_coding"; exon_id "ENSRNOE00000007457"; exon_version "1";
20	ensembl	CDS	3931679	3931761	0	-	1	gene_id "ENSRNOG00000030630"; gene_version "8"; transcript_id "ENSRNOT00000085701"; transcript_version "4"; exon_number "13"; gene_name "Ehmt2"; gene_source "ensembl"; gene_biotype "protein_coding"; transcript_name "Ehmt2-202"; transcript_source "ensembl"; transcript_biotype "protein_coding"; protein_id "ENSRNOP00000068632"; protein_version "2";
20	ensembl	exon	3931679	3931761	0	-	.	gene_id "ENSRNOG00000030630"; gene_version "8"; transcript_id "ENSRNOT00000120383"; transcript_version "2"; exon_number "14"; gene_name "Ehmt2"; gene_source "ensembl"; gene_biotype "protein_coding"; transcript_name "Ehmt2-204"; transcript_source "ensembl"; transcript_biotype "protein_coding"; exon_id "ENSRNOE00000007457"; exon_version "1"; tag "Ensembl_canonical";
20	ensembl	CDS	3931679	3931761	0	-	1	gene_id "ENSRNOG00000030630"; gene_version "8"; transcript_id "ENSRNOT00000120383"; transcript_version "2"; exon_number "14"; gene_name "Ehmt2"; gene_source "ensembl"; gene_biotype "protein_coding"; transcript_name "Ehmt2-204"; transcript_source "ensembl"; transcript_biotype "protein_coding"; protein_id "ENSRNOP00000098066"; protein_version "2"; tag "Ensembl_canonical";
20	ensembl	exon	3931679	3931761	0	-	.	gene_id "ENSRNOG00000030630"; gene_version "8"; transcript_id "ENSRNOT00000120382"; transcript_version "2"; exon_number "14"; gene_name "Ehmt2"; gene_source "ensembl"; gene_biotype "protein_coding"; transcript_name "Ehmt2-203"; transcript_source "ensembl"; transcript_biotype "protein_coding"; exon_id "ENSRNOE00000007457"; exon_version "1";
20	ensembl	CDS	3931679	3931761	0	-	1	gene_id "ENSRNOG00000030630"; gene_version "8"; transcript_id "ENSRNOT00000120382"; transcript_version "2"; exon_number "14"; gene_name "Ehmt2"; gene_source "ensembl"; gene_biotype "protein_coding"; transcript_name "Ehmt2-203"; transcript_source "ensembl"; transcript_biotype "protein_coding"; protein_id "ENSRNOP00000098065"; protein_version "2";
20	ensembl	exon	3931679	3931791	0	-	.	gene_id "ENSRNOG00000030630"; gene_version "8"; transcript_id "ENSRNOT00000081456"; transcript_version "4"; exon_number "15"; gene_name "Ehmt2"; gene_source "ensembl"; gene_biotype "protein_coding"; transcript_name "Ehmt2-201"; transcript_source "ensembl"; transcript_biotype "protein_coding"; exon_id "ENSRNOE00000667699"; exon_version "1";
20	ensembl	CDS	3931679	3931791	0	-	1	gene_id "ENSRNOG00000030630"; gene_version "8"; transcript_id "ENSRNOT00000081456"; transcript_version "4"; exon_number "15"; gene_name "Ehmt2"; gene_source "ensembl"; gene_biotype "protein_coding"; transcript_name "Ehmt2-201"; transcript_source "ensembl"; transcript_biotype "protein_coding"; protein_id "ENSRNOP00000071106"; protein_version "2";
20	ensembl	exon	3931867	3932049	0	-	.	gene_id "ENSRNOG00000030630"; gene_version "8"; transcript_id "ENSRNOT00000085701"; transcript_version "4"; exon_number "12"; gene_name "Ehmt2"; gene_source "ensembl"; gene_biotype "protein_coding"; transcript_name "Ehmt2-202"; transcript_source "ensembl"; transcript_biotype "protein_coding"; exon_id "ENSRNOE00000007456"; exon_version "1";
20	ensembl	CDS	3931867	3932049	0	-	1	gene_id "ENSRNOG00000030630"; gene_version "8"; transcript_id "ENSRNOT00000085701"; transcript_version "4"; exon_number "12"; gene_name "Ehmt2"; gene_source "ensembl"; gene_biotype "protein_coding"; transcript_name "Ehmt2-202"; transcript_source "ensembl"; transcript_biotype "protein_coding"; protein_id "ENSRNOP00000068632"; protein_version "2";
20	ensembl	exon	3931867	3932049	0	-	.	gene_id "ENSRNOG00000030630"; gene_version "8"; transcript_id "ENSRNOT00000120383"; transcript_version "2"; exon_number "13"; gene_name "Ehmt2"; gene_source "ensembl"; gene_biotype "protein_coding"; transcript_name "Ehmt2-204"; transcript_source "ensembl"; transcript_biotype "protein_coding"; exon_id "ENSRNOE00000007456"; exon_version "1"; tag "Ensembl_canonical";
20	ensembl	CDS	3931867	3932049	0	-	1	gene_id "ENSRNOG00000030630"; gene_version "8"; transcript_id "ENSRNOT00000120383"; transcript_version "2"; exon_number "13"; gene_name "Ehmt2"; gene_source "ensembl"; gene_biotype "protein_coding"; transcript_name "Ehmt2-204"; transcript_source "ensembl"; transcript_biotype "protein_coding"; protein_id "ENSRNOP00000098066"; protein_version "2"; tag "Ensembl_canonical";
20	ensembl	exon	3931867	3932049	0	-	.	gene_id "ENSRNOG00000030630"; gene_version "8"; transcript_id "ENSRNOT00000120382"; transcript_version "2"; exon_number "13"; gene_name "Ehmt2"; gene_source "ensembl"; gene_biotype "protein_coding"; transcript_name "Ehmt2-203"; transcript_source "ensembl"; transcript_biotype "protein_coding"; exon_id "ENSRNOE00000007456"; exon_version "1";
20	ensembl	CDS	3931867	3932049	0	-	1	gene_id "ENSRNOG00000030630"; gene_version "8"; transcript_id "ENSRNOT00000120382"; transcript_version "2"; exon_number "13"; gene_name "Ehmt2"; gene_source "ensembl"; gene_biotype "protein_coding"; transcript_name "Ehmt2-203"; transcript_source "ensembl"; transcript_biotype "protein_coding"; protein_id "ENSRNOP00000098065"; protein_version "2";
20	ensembl	exon	3931867	3932049	0	-	.	gene_id "ENSRNOG00000030630"; gene_version "8"; transcript_id "ENSRNOT00000081456"; transcript_version "4"; exon_number "14"; gene_name "Ehmt2"; gene_source "ensembl"; gene_biotype "protein_coding"; transcript_name "Ehmt2-201"; transcript_source "ensembl"; transcript_biotype "protein_coding"; exon_id "ENSRNOE00000007456"; exon_version "1";
20	ensembl	CDS	3931867	3932049	0	-	1	gene_id "ENSRNOG00000030630"; gene_version "8"; transcript_id "ENSRNOT00000081456"; transcript_version "4"; exon_number "14"; gene_name "Ehmt2"; gene_source "ensembl"; gene_biotype "protein_coding"; transcript_name "Ehmt2-201"; transcript_source "ensembl"; transcript_biotype "protein_coding"; protein_id "ENSRNOP00000071106"; protein_version "2";
20	ensembl	exon	3932125	3932360	0	-	.	gene_id "ENSRNOG00000030630"; gene_version "8"; transcript_id "ENSRNOT00000085701"; transcript_version "4"; exon_number "11"; gene_name "Ehmt2"; gene_source "ensembl"; gene_biotype "protein_coding"; transcript_name "Ehmt2-202"; transcript_source "ensembl"; transcript_biotype "protein_coding"; exon_id "ENSRNOE00000007455"; exon_version "1";
20	ensembl	CDS	3932125	3932360	0	-	0	gene_id "ENSRNOG00000030630"; gene_version "8"; transcript_id "ENSRNOT00000085701"; transcript_version "4"; exon_number "11"; gene_name "Ehmt2"; gene_source "ensembl"; gene_biotype "protein_coding"; transcript_name "Ehmt2-202"; transcript_source "ensembl"; transcript_biotype "protein_coding"; protein_id "ENSRNOP00000068632"; protein_version "2";
20	ensembl	exon	3932125	3932360	0	-	.	gene_id "ENSRNOG00000030630"; gene_version "8"; transcript_id "ENSRNOT00000120383"; transcript_version "2"; exon_number "12"; gene_name "Ehmt2"; gene_source "ensembl"; gene_biotype "protein_coding"; transcript_name "Ehmt2-204"; transcript_source "ensembl"; transcript_biotype "protein_coding"; exon_id "ENSRNOE00000007455"; exon_version "1"; tag "Ensembl_canonical";
20	ensembl	CDS	3932125	3932360	0	-	0	gene_id "ENSRNOG00000030630"; gene_version "8"; transcript_id "ENSRNOT00000120383"; transcript_version "2"; exon_number "12"; gene_name "Ehmt2"; gene_source "ensembl"; gene_biotype "protein_coding"; transcript_name "Ehmt2-204"; transcript_source "ensembl"; transcript_biotype "protein_coding"; protein_id "ENSRNOP00000098066"; protein_version "2"; tag "Ensembl_canonical";
20	ensembl	exon	3932125	3932360	0	-	.	gene_id "ENSRNOG00000030630"; gene_version "8"; transcript_id "ENSRNOT00000120382"; transcript_version "2"; exon_number "12"; gene_name "Ehmt2"; gene_source "ensembl"; gene_biotype "protein_coding"; transcript_name "Ehmt2-203"; transcript_source "ensembl"; transcript_biotype "protein_coding"; exon_id "ENSRNOE00000007455"; exon_version "1";
20	ensembl	CDS	3932125	3932360	0	-	0	gene_id "ENSRNOG00000030630"; gene_version "8"; transcript_id "ENSRNOT00000120382"; transcript_version "2"; exon_number "12"; gene_name "Ehmt2"; gene_source "ensembl"; gene_biotype "protein_coding"; transcript_name "Ehmt2-203"; transcript_source "ensembl"; transcript_biotype "protein_coding"; protein_id "ENSRNOP00000098065"; protein_version "2";
20	ensembl	exon	3932125	3932360	0	-	.	gene_id "ENSRNOG00000030630"; gene_version "8"; transcript_id "ENSRNOT00000081456"; transcript_version "4"; exon_number "13"; gene_name "Ehmt2"; gene_source "ensembl"; gene_biotype "protein_coding"; transcript_name "Ehmt2-201"; transcript_source "ensembl"; transcript_biotype "protein_coding"; exon_id "ENSRNOE00000007455"; exon_version "1";
20	ensembl	CDS	3932125	3932360	0	-	0	gene_id "ENSRNOG00000030630"; gene_version "8"; transcript_id "ENSRNOT00000081456"; transcript_version "4"; exon_number "13"; gene_name "Ehmt2"; gene_source "ensembl"; gene_biotype "protein_coding"; transcript_name "Ehmt2-201"; transcript_source "ensembl"; transcript_biotype "protein_coding"; protein_id "ENSRNOP00000071106"; protein_version "2";
20	ensembl	exon	3932438	3932581	0	-	.	gene_id "ENSRNOG00000030630"; gene_version "8"; transcript_id "ENSRNOT00000085701"; transcript_version "4"; exon_number "10"; gene_name "Ehmt2"; gene_source "ensembl"; gene_biotype "protein_coding"; transcript_name "Ehmt2-202"; transcript_source "ensembl"; transcript_biotype "protein_coding"; exon_id "ENSRNOE00000007454"; exon_version "1";
20	ensembl	CDS	3932438	3932581	0	-	0	gene_id "ENSRNOG00000030630"; gene_version "8"; transcript_id "ENSRNOT00000085701"; transcript_version "4"; exon_number "10"; gene_name "Ehmt2"; gene_source "ensembl"; gene_biotype "protein_coding"; transcript_name "Ehmt2-202"; transcript_source "ensembl"; transcript_biotype "protein_coding"; protein_id "ENSRNOP00000068632"; protein_version "2";
20	ensembl	exon	3932438	3932581	0	-	.	gene_id "ENSRNOG00000030630"; gene_version "8"; transcript_id "ENSRNOT00000120383"; transcript_version "2"; exon_number "11"; gene_name "Ehmt2"; gene_source "ensembl"; gene_biotype "protein_coding"; transcript_name "Ehmt2-204"; transcript_source "ensembl"; transcript_biotype "protein_coding"; exon_id "ENSRNOE00000007454"; exon_version "1"; tag "Ensembl_canonical";
20	ensembl	CDS	3932438	3932581	0	-	0	gene_id "ENSRNOG00000030630"; gene_version "8"; transcript_id "ENSRNOT00000120383"; transcript_version "2"; exon_number "11"; gene_name "Ehmt2"; gene_source "ensembl"; gene_biotype "protein_coding"; transcript_name "Ehmt2-204"; transcript_source "ensembl"; transcript_biotype "protein_coding"; protein_id "ENSRNOP00000098066"; protein_version "2"; tag "Ensembl_canonical";
20	ensembl	exon	3932438	3932581	0	-	.	gene_id "ENSRNOG00000030630"; gene_version "8"; transcript_id "ENSRNOT00000120382"; transcript_version "2"; exon_number "11"; gene_name "Ehmt2"; gene_source "ensembl"; gene_biotype "protein_coding"; transcript_name "Ehmt2-203"; transcript_source "ensembl"; transcript_biotype "protein_coding"; exon_id "ENSRNOE00000007454"; exon_version "1";
20	ensembl	CDS	3932438	3932581	0	-	0	gene_id "ENSRNOG00000030630"; gene_version "8"; transcript_id "ENSRNOT00000120382"; transcript_version "2"; exon_number "11"; gene_name "Ehmt2"; gene_source "ensembl"; gene_biotype "protein_coding"; transcript_name "Ehmt2-203"; transcript_source "ensembl"; transcript_biotype "protein_coding"; protein_id "ENSRNOP00000098065"; protein_version "2";
20	ensembl	exon	3932438	3932581	0	-	.	gene_id "ENSRNOG00000030630"; gene_version "8"; transcript_id "ENSRNOT00000081456"; transcript_version "4"; exon_number "12"; gene_name "Ehmt2"; gene_source "ensembl"; gene_biotype "protein_coding"; transcript_name "Ehmt2-201"; transcript_source "ensembl"; transcript_biotype "protein_coding"; exon_id "ENSRNOE00000007454"; exon_version "1";
20	ensembl	CDS	3932438	3932581	0	-	0	gene_id "ENSRNOG00000030630"; gene_version "8"; transcript_id "ENSRNOT00000081456"; transcript_version "4"; exon_number "12"; gene_name "Ehmt2"; gene_source "ensembl"; gene_biotype "protein_coding"; transcript_name "Ehmt2-201"; transcript_source "ensembl"; transcript_biotype "protein_coding"; protein_id "ENSRNOP00000071106"; protein_version "2";
20	ensembl	exon	3932674	3932822	0	-	.	gene_id "ENSRNOG00000030630"; gene_version "8"; transcript_id "ENSRNOT00000085701"; transcript_version "4"; exon_number "9"; gene_name "Ehmt2"; gene_source "ensembl"; gene_biotype "protein_coding"; transcript_name "Ehmt2-202"; transcript_source "ensembl"; transcript_biotype "protein_coding"; exon_id "ENSRNOE00000007452"; exon_version "1";
20	ensembl	CDS	3932674	3932822	0	-	2	gene_id "ENSRNOG00000030630"; gene_version "8"; transcript_id "ENSRNOT00000085701"; transcript_version "4"; exon_number "9"; gene_name "Ehmt2"; gene_source "ensembl"; gene_biotype "protein_coding"; transcript_name "Ehmt2-202"; transcript_source "ensembl"; transcript_biotype "protein_coding"; protein_id "ENSRNOP00000068632"; protein_version "2";
20	ensembl	exon	3932674	3932822	0	-	.	gene_id "ENSRNOG00000030630"; gene_version "8"; transcript_id "ENSRNOT00000120383"; transcript_version "2"; exon_number "10"; gene_name "Ehmt2"; gene_source "ensembl"; gene_biotype "protein_coding"; transcript_name "Ehmt2-204"; transcript_source "ensembl"; transcript_biotype "protein_coding"; exon_id "ENSRNOE00000007452"; exon_version "1"; tag "Ensembl_canonical";
20	ensembl	CDS	3932674	3932822	0	-	2	gene_id "ENSRNOG00000030630"; gene_version "8"; transcript_id "ENSRNOT00000120383"; transcript_version "2"; exon_number "10"; gene_name "Ehmt2"; gene_source "ensembl"; gene_biotype "protein_coding"; transcript_name "Ehmt2-204"; transcript_source "ensembl"; transcript_biotype "protein_coding"; protein_id "ENSRNOP00000098066"; protein_version "2"; tag "Ensembl_canonical";
20	ensembl	exon	3932674	3932822	0	-	.	gene_id "ENSRNOG00000030630"; gene_version "8"; transcript_id "ENSRNOT00000120382"; transcript_version "2"; exon_number "10"; gene_name "Ehmt2"; gene_source "ensembl"; gene_biotype "protein_coding"; transcript_name "Ehmt2-203"; transcript_source "ensembl"; transcript_biotype "protein_coding"; exon_id "ENSRNOE00000007452"; exon_version "1";
20	ensembl	CDS	3932674	3932822	0	-	2	gene_id "ENSRNOG00000030630"; gene_version "8"; transcript_id "ENSRNOT00000120382"; transcript_version "2"; exon_number "10"; gene_name "Ehmt2"; gene_source "ensembl"; gene_biotype "protein_coding"; transcript_name "Ehmt2-203"; transcript_source "ensembl"; transcript_biotype "protein_coding"; protein_id "ENSRNOP00000098065"; protein_version "2";
20	ensembl	exon	3932674	3932822	0	-	.	gene_id "ENSRNOG00000030630"; gene_version "8"; transcript_id "ENSRNOT00000081456"; transcript_version "4"; exon_number "11"; gene_name "Ehmt2"; gene_source "ensembl"; gene_biotype "protein_coding"; transcript_name "Ehmt2-201"; transcript_source "ensembl"; transcript_biotype "protein_coding"; exon_id "ENSRNOE00000007452"; exon_version "1";
20	ensembl	CDS	3932674	3932822	0	-	2	gene_id "ENSRNOG00000030630"; gene_version "8"; transcript_id "ENSRNOT00000081456"; transcript_version "4"; exon_number "11"; gene_name "Ehmt2"; gene_source "ensembl"; gene_biotype "protein_coding"; transcript_name "Ehmt2-201"; transcript_source "ensembl"; transcript_biotype "protein_coding"; protein_id "ENSRNOP00000071106"; protein_version "2";
20	ensembl	exon	3933021	3933122	0	-	.	gene_id "ENSRNOG00000030630"; gene_version "8"; transcript_id "ENSRNOT00000120383"; transcript_version "2"; exon_number "9"; gene_name "Ehmt2"; gene_source "ensembl"; gene_biotype "protein_coding"; transcript_name "Ehmt2-204"; transcript_source "ensembl"; transcript_biotype "protein_coding"; exon_id "ENSRNOE00000007451"; exon_version "1"; tag "Ensembl_canonical";
20	ensembl	CDS	3933021	3933122	0	-	2	gene_id "ENSRNOG00000030630"; gene_version "8"; transcript_id "ENSRNOT00000120383"; transcript_version "2"; exon_number "9"; gene_name "Ehmt2"; gene_source "ensembl"; gene_biotype "protein_coding"; transcript_name "Ehmt2-204"; transcript_source "ensembl"; transcript_biotype "protein_coding"; protein_id "ENSRNOP00000098066"; protein_version "2"; tag "Ensembl_canonical";
20	ensembl	exon	3933021	3933122	0	-	.	gene_id "ENSRNOG00000030630"; gene_version "8"; transcript_id "ENSRNOT00000120382"; transcript_version "2"; exon_number "9"; gene_name "Ehmt2"; gene_source "ensembl"; gene_biotype "protein_coding"; transcript_name "Ehmt2-203"; transcript_source "ensembl"; transcript_biotype "protein_coding"; exon_id "ENSRNOE00000007451"; exon_version "1";
20	ensembl	CDS	3933021	3933122	0	-	2	gene_id "ENSRNOG00000030630"; gene_version "8"; transcript_id "ENSRNOT00000120382"; transcript_version "2"; exon_number "9"; gene_name "Ehmt2"; gene_source "ensembl"; gene_biotype "protein_coding"; transcript_name "Ehmt2-203"; transcript_source "ensembl"; transcript_biotype "protein_coding"; protein_id "ENSRNOP00000098065"; protein_version "2";
20	ensembl	exon	3933021	3933122	0	-	.	gene_id "ENSRNOG00000030630"; gene_version "8"; transcript_id "ENSRNOT00000081456"; transcript_version "4"; exon_number "10"; gene_name "Ehmt2"; gene_source "ensembl"; gene_biotype "protein_coding"; transcript_name "Ehmt2-201"; transcript_source "ensembl"; transcript_biotype "protein_coding"; exon_id "ENSRNOE00000007451"; exon_version "1";
20	ensembl	CDS	3933021	3933122	0	-	2	gene_id "ENSRNOG00000030630"; gene_version "8"; transcript_id "ENSRNOT00000081456"; transcript_version "4"; exon_number "10"; gene_name "Ehmt2"; gene_source "ensembl"; gene_biotype "protein_coding"; transcript_name "Ehmt2-201"; transcript_source "ensembl"; transcript_biotype "protein_coding"; protein_id "ENSRNOP00000071106"; protein_version "2";
20	ensembl	exon	3933273	3933387	0	-	.	gene_id "ENSRNOG00000030630"; gene_version "8"; transcript_id "ENSRNOT00000085701"; transcript_version "4"; exon_number "8"; gene_name "Ehmt2"; gene_source "ensembl"; gene_biotype "protein_coding"; transcript_name "Ehmt2-202"; transcript_source "ensembl"; transcript_biotype "protein_coding"; exon_id "ENSRNOE00000365581"; exon_version "1";
20	ensembl	CDS	3933273	3933387	0	-	0	gene_id "ENSRNOG00000030630"; gene_version "8"; transcript_id "ENSRNOT00000085701"; transcript_version "4"; exon_number "8"; gene_name "Ehmt2"; gene_source "ensembl"; gene_biotype "protein_coding"; transcript_name "Ehmt2-202"; transcript_source "ensembl"; transcript_biotype "protein_coding"; protein_id "ENSRNOP00000068632"; protein_version "2";
20	ensembl	exon	3933273	3933387	0	-	.	gene_id "ENSRNOG00000030630"; gene_version "8"; transcript_id "ENSRNOT00000120383"; transcript_version "2"; exon_number "8"; gene_name "Ehmt2"; gene_source "ensembl"; gene_biotype "protein_coding"; transcript_name "Ehmt2-204"; transcript_source "ensembl"; transcript_biotype "protein_coding"; exon_id "ENSRNOE00000365581"; exon_version "1"; tag "Ensembl_canonical";
20	ensembl	CDS	3933273	3933387	0	-	0	gene_id "ENSRNOG00000030630"; gene_version "8"; transcript_id "ENSRNOT00000120383"; transcript_version "2"; exon_number "8"; gene_name "Ehmt2"; gene_source "ensembl"; gene_biotype "protein_coding"; transcript_name "Ehmt2-204"; transcript_source "ensembl"; transcript_biotype "protein_coding"; protein_id "ENSRNOP00000098066"; protein_version "2"; tag "Ensembl_canonical";
20	ensembl	exon	3933273	3933387	0	-	.	gene_id "ENSRNOG00000030630"; gene_version "8"; transcript_id "ENSRNOT00000120382"; transcript_version "2"; exon_number "8"; gene_name "Ehmt2"; gene_source "ensembl"; gene_biotype "protein_coding"; transcript_name "Ehmt2-203"; transcript_source "ensembl"; transcript_biotype "protein_coding"; exon_id "ENSRNOE00000365581"; exon_version "1";
20	ensembl	CDS	3933273	3933387	0	-	0	gene_id "ENSRNOG00000030630"; gene_version "8"; transcript_id "ENSRNOT00000120382"; transcript_version "2"; exon_number "8"; gene_name "Ehmt2"; gene_source "ensembl"; gene_biotype "protein_coding"; transcript_name "Ehmt2-203"; transcript_source "ensembl"; transcript_biotype "protein_coding"; protein_id "ENSRNOP00000098065"; protein_version "2";
20	ensembl	exon	3933273	3933387	0	-	.	gene_id "ENSRNOG00000030630"; gene_version "8"; transcript_id "ENSRNOT00000081456"; transcript_version "4"; exon_number "9"; gene_name "Ehmt2"; gene_source "ensembl"; gene_biotype "protein_coding"; transcript_name "Ehmt2-201"; transcript_source "ensembl"; transcript_biotype "protein_coding"; exon_id "ENSRNOE00000365581"; exon_version "1";
20	ensembl	CDS	3933273	3933387	0	-	0	gene_id "ENSRNOG00000030630"; gene_version "8"; transcript_id "ENSRNOT00000081456"; transcript_version "4"; exon_number "9"; gene_name "Ehmt2"; gene_source "ensembl"; gene_biotype "protein_coding"; transcript_name "Ehmt2-201"; transcript_source "ensembl"; transcript_biotype "protein_coding"; protein_id "ENSRNOP00000071106"; protein_version "2";
20	ensembl	exon	3933472	3933609	0	-	.	gene_id "ENSRNOG00000030630"; gene_version "8"; transcript_id "ENSRNOT00000085701"; transcript_version "4"; exon_number "7"; gene_name "Ehmt2"; gene_source "ensembl"; gene_biotype "protein_coding"; transcript_name "Ehmt2-202"; transcript_source "ensembl"; transcript_biotype "protein_coding"; exon_id "ENSRNOE00000288832"; exon_version "2";
20	ensembl	CDS	3933472	3933609	0	-	0	gene_id "ENSRNOG00000030630"; gene_version "8"; transcript_id "ENSRNOT00000085701"; transcript_version "4"; exon_number "7"; gene_name "Ehmt2"; gene_source "ensembl"; gene_biotype "protein_coding"; transcript_name "Ehmt2-202"; transcript_source "ensembl"; transcript_biotype "protein_coding"; protein_id "ENSRNOP00000068632"; protein_version "2";
20	ensembl	exon	3933472	3933609	0	-	.	gene_id "ENSRNOG00000030630"; gene_version "8"; transcript_id "ENSRNOT00000120383"; transcript_version "2"; exon_number "7"; gene_name "Ehmt2"; gene_source "ensembl"; gene_biotype "protein_coding"; transcript_name "Ehmt2-204"; transcript_source "ensembl"; transcript_biotype "protein_coding"; exon_id "ENSRNOE00000288832"; exon_version "2"; tag "Ensembl_canonical";
20	ensembl	CDS	3933472	3933609	0	-	0	gene_id "ENSRNOG00000030630"; gene_version "8"; transcript_id "ENSRNOT00000120383"; transcript_version "2"; exon_number "7"; gene_name "Ehmt2"; gene_source "ensembl"; gene_biotype "protein_coding"; transcript_name "Ehmt2-204"; transcript_source "ensembl"; transcript_biotype "protein_coding"; protein_id "ENSRNOP00000098066"; protein_version "2"; tag "Ensembl_canonical";
20	ensembl	exon	3933472	3933609	0	-	.	gene_id "ENSRNOG00000030630"; gene_version "8"; transcript_id "ENSRNOT00000120382"; transcript_version "2"; exon_number "7"; gene_name "Ehmt2"; gene_source "ensembl"; gene_biotype "protein_coding"; transcript_name "Ehmt2-203"; transcript_source "ensembl"; transcript_biotype "protein_coding"; exon_id "ENSRNOE00000288832"; exon_version "2";
20	ensembl	CDS	3933472	3933609	0	-	0	gene_id "ENSRNOG00000030630"; gene_version "8"; transcript_id "ENSRNOT00000120382"; transcript_version "2"; exon_number "7"; gene_name "Ehmt2"; gene_source "ensembl"; gene_biotype "protein_coding"; transcript_name "Ehmt2-203"; transcript_source "ensembl"; transcript_biotype "protein_coding"; protein_id "ENSRNOP00000098065"; protein_version "2";
20	ensembl	exon	3933472	3933609	0	-	.	gene_id "ENSRNOG00000030630"; gene_version "8"; transcript_id "ENSRNOT00000081456"; transcript_version "4"; exon_number "8"; gene_name "Ehmt2"; gene_source "ensembl"; gene_biotype "protein_coding"; transcript_name "Ehmt2-201"; transcript_source "ensembl"; transcript_biotype "protein_coding"; exon_id "ENSRNOE00000288832"; exon_version "2";
20	ensembl	CDS	3933472	3933609	0	-	0	gene_id "ENSRNOG00000030630"; gene_version "8"; transcript_id "ENSRNOT00000081456"; transcript_version "4"; exon_number "8"; gene_name "Ehmt2"; gene_source "ensembl"; gene_biotype "protein_coding"; transcript_name "Ehmt2-201"; transcript_source "ensembl"; transcript_biotype "protein_coding"; protein_id "ENSRNOP00000071106"; protein_version "2";
20	ensembl	exon	3935830	3935985	0	-	.	gene_id "ENSRNOG00000030630"; gene_version "8"; transcript_id "ENSRNOT00000085701"; transcript_version "4"; exon_number "6"; gene_name "Ehmt2"; gene_source "ensembl"; gene_biotype "protein_coding"; transcript_name "Ehmt2-202"; transcript_source "ensembl"; transcript_biotype "protein_coding"; exon_id "ENSRNOE00000007486"; exon_version "2";
20	ensembl	CDS	3935830	3935985	0	-	0	gene_id "ENSRNOG00000030630"; gene_version "8"; transcript_id "ENSRNOT00000085701"; transcript_version "4"; exon_number "6"; gene_name "Ehmt2"; gene_source "ensembl"; gene_biotype "protein_coding"; transcript_name "Ehmt2-202"; transcript_source "ensembl"; transcript_biotype "protein_coding"; protein_id "ENSRNOP00000068632"; protein_version "2";
20	ensembl	exon	3935830	3935985	0	-	.	gene_id "ENSRNOG00000030630"; gene_version "8"; transcript_id "ENSRNOT00000120383"; transcript_version "2"; exon_number "6"; gene_name "Ehmt2"; gene_source "ensembl"; gene_biotype "protein_coding"; transcript_name "Ehmt2-204"; transcript_source "ensembl"; transcript_biotype "protein_coding"; exon_id "ENSRNOE00000007486"; exon_version "2"; tag "Ensembl_canonical";
20	ensembl	CDS	3935830	3935985	0	-	0	gene_id "ENSRNOG00000030630"; gene_version "8"; transcript_id "ENSRNOT00000120383"; transcript_version "2"; exon_number "6"; gene_name "Ehmt2"; gene_source "ensembl"; gene_biotype "protein_coding"; transcript_name "Ehmt2-204"; transcript_source "ensembl"; transcript_biotype "protein_coding"; protein_id "ENSRNOP00000098066"; protein_version "2"; tag "Ensembl_canonical";
20	ensembl	exon	3935830	3935985	0	-	.	gene_id "ENSRNOG00000030630"; gene_version "8"; transcript_id "ENSRNOT00000120382"; transcript_version "2"; exon_number "6"; gene_name "Ehmt2"; gene_source "ensembl"; gene_biotype "protein_coding"; transcript_name "Ehmt2-203"; transcript_source "ensembl"; transcript_biotype "protein_coding"; exon_id "ENSRNOE00000007486"; exon_version "2";
20	ensembl	CDS	3935830	3935985	0	-	0	gene_id "ENSRNOG00000030630"; gene_version "8"; transcript_id "ENSRNOT00000120382"; transcript_version "2"; exon_number "6"; gene_name "Ehmt2"; gene_source "ensembl"; gene_biotype "protein_coding"; transcript_name "Ehmt2-203"; transcript_source "ensembl"; transcript_biotype "protein_coding"; protein_id "ENSRNOP00000098065"; protein_version "2";
20	ensembl	exon	3935830	3935985	0	-	.	gene_id "ENSRNOG00000030630"; gene_version "8"; transcript_id "ENSRNOT00000081456"; transcript_version "4"; exon_number "7"; gene_name "Ehmt2"; gene_source "ensembl"; gene_biotype "protein_coding"; transcript_name "Ehmt2-201"; transcript_source "ensembl"; transcript_biotype "protein_coding"; exon_id "ENSRNOE00000007486"; exon_version "2";
20	ensembl	CDS	3935830	3935985	0	-	0	gene_id "ENSRNOG00000030630"; gene_version "8"; transcript_id "ENSRNOT00000081456"; transcript_version "4"; exon_number "7"; gene_name "Ehmt2"; gene_source "ensembl"; gene_biotype "protein_coding"; transcript_name "Ehmt2-201"; transcript_source "ensembl"; transcript_biotype "protein_coding"; protein_id "ENSRNOP00000071106"; protein_version "2";
20	ensembl	exon	3936074	3936111	0	-	.	gene_id "ENSRNOG00000030630"; gene_version "8"; transcript_id "ENSRNOT00000085701"; transcript_version "4"; exon_number "5"; gene_name "Ehmt2"; gene_source "ensembl"; gene_biotype "protein_coding"; transcript_name "Ehmt2-202"; transcript_source "ensembl"; transcript_biotype "protein_coding"; exon_id "ENSRNOE00000007485"; exon_version "2";
20	ensembl	CDS	3936074	3936111	0	-	2	gene_id "ENSRNOG00000030630"; gene_version "8"; transcript_id "ENSRNOT00000085701"; transcript_version "4"; exon_number "5"; gene_name "Ehmt2"; gene_source "ensembl"; gene_biotype "protein_coding"; transcript_name "Ehmt2-202"; transcript_source "ensembl"; transcript_biotype "protein_coding"; protein_id "ENSRNOP00000068632"; protein_version "2";
20	ensembl	exon	3936074	3936111	0	-	.	gene_id "ENSRNOG00000030630"; gene_version "8"; transcript_id "ENSRNOT00000120383"; transcript_version "2"; exon_number "5"; gene_name "Ehmt2"; gene_source "ensembl"; gene_biotype "protein_coding"; transcript_name "Ehmt2-204"; transcript_source "ensembl"; transcript_biotype "protein_coding"; exon_id "ENSRNOE00000007485"; exon_version "2"; tag "Ensembl_canonical";
20	ensembl	CDS	3936074	3936111	0	-	2	gene_id "ENSRNOG00000030630"; gene_version "8"; transcript_id "ENSRNOT00000120383"; transcript_version "2"; exon_number "5"; gene_name "Ehmt2"; gene_source "ensembl"; gene_biotype "protein_coding"; transcript_name "Ehmt2-204"; transcript_source "ensembl"; transcript_biotype "protein_coding"; protein_id "ENSRNOP00000098066"; protein_version "2"; tag "Ensembl_canonical";
20	ensembl	exon	3936074	3936111	0	-	.	gene_id "ENSRNOG00000030630"; gene_version "8"; transcript_id "ENSRNOT00000120382"; transcript_version "2"; exon_number "5"; gene_name "Ehmt2"; gene_source "ensembl"; gene_biotype "protein_coding"; transcript_name "Ehmt2-203"; transcript_source "ensembl"; transcript_biotype "protein_coding"; exon_id "ENSRNOE00000007485"; exon_version "2";
20	ensembl	CDS	3936074	3936111	0	-	2	gene_id "ENSRNOG00000030630"; gene_version "8"; transcript_id "ENSRNOT00000120382"; transcript_version "2"; exon_number "5"; gene_name "Ehmt2"; gene_source "ensembl"; gene_biotype "protein_coding"; transcript_name "Ehmt2-203"; transcript_source "ensembl"; transcript_biotype "protein_coding"; protein_id "ENSRNOP00000098065"; protein_version "2";
20	ensembl	exon	3936074	3936111	0	-	.	gene_id "ENSRNOG00000030630"; gene_version "8"; transcript_id "ENSRNOT00000081456"; transcript_version "4"; exon_number "6"; gene_name "Ehmt2"; gene_source "ensembl"; gene_biotype "protein_coding"; transcript_name "Ehmt2-201"; transcript_source "ensembl"; transcript_biotype "protein_coding"; exon_id "ENSRNOE00000007485"; exon_version "2";
20	ensembl	CDS	3936074	3936111	0	-	2	gene_id "ENSRNOG00000030630"; gene_version "8"; transcript_id "ENSRNOT00000081456"; transcript_version "4"; exon_number "6"; gene_name "Ehmt2"; gene_source "ensembl"; gene_biotype "protein_coding"; transcript_name "Ehmt2-201"; transcript_source "ensembl"; transcript_biotype "protein_coding"; protein_id "ENSRNOP00000071106"; protein_version "2";
20	ensembl	exon	3936208	3936289	0	-	.	gene_id "ENSRNOG00000030630"; gene_version "8"; transcript_id "ENSRNOT00000085701"; transcript_version "4"; exon_number "4"; gene_name "Ehmt2"; gene_source "ensembl"; gene_biotype "protein_coding"; transcript_name "Ehmt2-202"; transcript_source "ensembl"; transcript_biotype "protein_coding"; exon_id "ENSRNOE00000007484"; exon_version "2";
20	ensembl	CDS	3936208	3936289	0	-	0	gene_id "ENSRNOG00000030630"; gene_version "8"; transcript_id "ENSRNOT00000085701"; transcript_version "4"; exon_number "4"; gene_name "Ehmt2"; gene_source "ensembl"; gene_biotype "protein_coding"; transcript_name "Ehmt2-202"; transcript_source "ensembl"; transcript_biotype "protein_coding"; protein_id "ENSRNOP00000068632"; protein_version "2";
20	ensembl	exon	3936208	3936289	0	-	.	gene_id "ENSRNOG00000030630"; gene_version "8"; transcript_id "ENSRNOT00000120383"; transcript_version "2"; exon_number "4"; gene_name "Ehmt2"; gene_source "ensembl"; gene_biotype "protein_coding"; transcript_name "Ehmt2-204"; transcript_source "ensembl"; transcript_biotype "protein_coding"; exon_id "ENSRNOE00000007484"; exon_version "2"; tag "Ensembl_canonical";
20	ensembl	CDS	3936208	3936289	0	-	0	gene_id "ENSRNOG00000030630"; gene_version "8"; transcript_id "ENSRNOT00000120383"; transcript_version "2"; exon_number "4"; gene_name "Ehmt2"; gene_source "ensembl"; gene_biotype "protein_coding"; transcript_name "Ehmt2-204"; transcript_source "ensembl"; transcript_biotype "protein_coding"; protein_id "ENSRNOP00000098066"; protein_version "2"; tag "Ensembl_canonical";
20	ensembl	exon	3936208	3936289	0	-	.	gene_id "ENSRNOG00000030630"; gene_version "8"; transcript_id "ENSRNOT00000120382"; transcript_version "2"; exon_number "4"; gene_name "Ehmt2"; gene_source "ensembl"; gene_biotype "protein_coding"; transcript_name "Ehmt2-203"; transcript_source "ensembl"; transcript_biotype "protein_coding"; exon_id "ENSRNOE00000007484"; exon_version "2";
20	ensembl	CDS	3936208	3936289	0	-	0	gene_id "ENSRNOG00000030630"; gene_version "8"; transcript_id "ENSRNOT00000120382"; transcript_version "2"; exon_number "4"; gene_name "Ehmt2"; gene_source "ensembl"; gene_biotype "protein_coding"; transcript_name "Ehmt2-203"; transcript_source "ensembl"; transcript_biotype "protein_coding"; protein_id "ENSRNOP00000098065"; protein_version "2";
20	ensembl	exon	3936208	3936289	0	-	.	gene_id "ENSRNOG00000030630"; gene_version "8"; transcript_id "ENSRNOT00000081456"; transcript_version "4"; exon_number "5"; gene_name "Ehmt2"; gene_source "ensembl"; gene_biotype "protein_coding"; transcript_name "Ehmt2-201"; transcript_source "ensembl"; transcript_biotype "protein_coding"; exon_id "ENSRNOE00000007484"; exon_version "2";
20	ensembl	CDS	3936208	3936289	0	-	0	gene_id "ENSRNOG00000030630"; gene_version "8"; transcript_id "ENSRNOT00000081456"; transcript_version "4"; exon_number "5"; gene_name "Ehmt2"; gene_source "ensembl"; gene_biotype "protein_coding"; transcript_name "Ehmt2-201"; transcript_source "ensembl"; transcript_biotype "protein_coding"; protein_id "ENSRNOP00000071106"; protein_version "2";
20	ensembl	exon	3939759	3940015	0	-	.	gene_id "ENSRNOG00000030630"; gene_version "8"; transcript_id "ENSRNOT00000085701"; transcript_version "4"; exon_number "3"; gene_name "Ehmt2"; gene_source "ensembl"; gene_biotype "protein_coding"; transcript_name "Ehmt2-202"; transcript_source "ensembl"; transcript_biotype "protein_coding"; exon_id "ENSRNOE00000502653"; exon_version "1";
20	ensembl	CDS	3939759	3940015	0	-	2	gene_id "ENSRNOG00000030630"; gene_version "8"; transcript_id "ENSRNOT00000085701"; transcript_version "4"; exon_number "3"; gene_name "Ehmt2"; gene_source "ensembl"; gene_biotype "protein_coding"; transcript_name "Ehmt2-202"; transcript_source "ensembl"; transcript_biotype "protein_coding"; protein_id "ENSRNOP00000068632"; protein_version "2";
20	ensembl	exon	3939759	3940015	0	-	.	gene_id "ENSRNOG00000030630"; gene_version "8"; transcript_id "ENSRNOT00000120383"; transcript_version "2"; exon_number "3"; gene_name "Ehmt2"; gene_source "ensembl"; gene_biotype "protein_coding"; transcript_name "Ehmt2-204"; transcript_source "ensembl"; transcript_biotype "protein_coding"; exon_id "ENSRNOE00000502653"; exon_version "1"; tag "Ensembl_canonical";
20	ensembl	CDS	3939759	3940015	0	-	2	gene_id "ENSRNOG00000030630"; gene_version "8"; transcript_id "ENSRNOT00000120383"; transcript_version "2"; exon_number "3"; gene_name "Ehmt2"; gene_source "ensembl"; gene_biotype "protein_coding"; transcript_name "Ehmt2-204"; transcript_source "ensembl"; transcript_biotype "protein_coding"; protein_id "ENSRNOP00000098066"; protein_version "2"; tag "Ensembl_canonical";
20	ensembl	exon	3939759	3940015	0	-	.	gene_id "ENSRNOG00000030630"; gene_version "8"; transcript_id "ENSRNOT00000120382"; transcript_version "2"; exon_number "3"; gene_name "Ehmt2"; gene_source "ensembl"; gene_biotype "protein_coding"; transcript_name "Ehmt2-203"; transcript_source "ensembl"; transcript_biotype "protein_coding"; exon_id "ENSRNOE00000502653"; exon_version "1";
20	ensembl	CDS	3939759	3940015	0	-	2	gene_id "ENSRNOG00000030630"; gene_version "8"; transcript_id "ENSRNOT00000120382"; transcript_version "2"; exon_number "3"; gene_name "Ehmt2"; gene_source "ensembl"; gene_biotype "protein_coding"; transcript_name "Ehmt2-203"; transcript_source "ensembl"; transcript_biotype "protein_coding"; protein_id "ENSRNOP00000098065"; protein_version "2";
20	ensembl	exon	3939759	3940015	0	-	.	gene_id "ENSRNOG00000030630"; gene_version "8"; transcript_id "ENSRNOT00000081456"; transcript_version "4"; exon_number "4"; gene_name "Ehmt2"; gene_source "ensembl"; gene_biotype "protein_coding"; transcript_name "Ehmt2-201"; transcript_source "ensembl"; transcript_biotype "protein_coding"; exon_id "ENSRNOE00000502653"; exon_version "1";
20	ensembl	CDS	3939759	3940015	0	-	2	gene_id "ENSRNOG00000030630"; gene_version "8"; transcript_id "ENSRNOT00000081456"; transcript_version "4"; exon_number "4"; gene_name "Ehmt2"; gene_source "ensembl"; gene_biotype "protein_coding"; transcript_name "Ehmt2-201"; transcript_source "ensembl"; transcript_biotype "protein_coding"; protein_id "ENSRNOP00000071106"; protein_version "2";
20	ensembl	exon	3940117	3940323	0	-	.	gene_id "ENSRNOG00000030630"; gene_version "8"; transcript_id "ENSRNOT00000085701"; transcript_version "4"; exon_number "2"; gene_name "Ehmt2"; gene_source "ensembl"; gene_biotype "protein_coding"; transcript_name "Ehmt2-202"; transcript_source "ensembl"; transcript_biotype "protein_coding"; exon_id "ENSRNOE00000478644"; exon_version "1";
20	ensembl	CDS	3940117	3940323	0	-	2	gene_id "ENSRNOG00000030630"; gene_version "8"; transcript_id "ENSRNOT00000085701"; transcript_version "4"; exon_number "2"; gene_name "Ehmt2"; gene_source "ensembl"; gene_biotype "protein_coding"; transcript_name "Ehmt2-202"; transcript_source "ensembl"; transcript_biotype "protein_coding"; protein_id "ENSRNOP00000068632"; protein_version "2";
20	ensembl	exon	3940117	3940323	0	-	.	gene_id "ENSRNOG00000030630"; gene_version "8"; transcript_id "ENSRNOT00000120383"; transcript_version "2"; exon_number "2"; gene_name "Ehmt2"; gene_source "ensembl"; gene_biotype "protein_coding"; transcript_name "Ehmt2-204"; transcript_source "ensembl"; transcript_biotype "protein_coding"; exon_id "ENSRNOE00000478644"; exon_version "1"; tag "Ensembl_canonical";
20	ensembl	CDS	3940117	3940323	0	-	2	gene_id "ENSRNOG00000030630"; gene_version "8"; transcript_id "ENSRNOT00000120383"; transcript_version "2"; exon_number "2"; gene_name "Ehmt2"; gene_source "ensembl"; gene_biotype "protein_coding"; transcript_name "Ehmt2-204"; transcript_source "ensembl"; transcript_biotype "protein_coding"; protein_id "ENSRNOP00000098066"; protein_version "2"; tag "Ensembl_canonical";
20	ensembl	exon	3940117	3940323	0	-	.	gene_id "ENSRNOG00000030630"; gene_version "8"; transcript_id "ENSRNOT00000120382"; transcript_version "2"; exon_number "2"; gene_name "Ehmt2"; gene_source "ensembl"; gene_biotype "protein_coding"; transcript_name "Ehmt2-203"; transcript_source "ensembl"; transcript_biotype "protein_coding"; exon_id "ENSRNOE00000478644"; exon_version "1";
20	ensembl	CDS	3940117	3940323	0	-	2	gene_id "ENSRNOG00000030630"; gene_version "8"; transcript_id "ENSRNOT00000120382"; transcript_version "2"; exon_number "2"; gene_name "Ehmt2"; gene_source "ensembl"; gene_biotype "protein_coding"; transcript_name "Ehmt2-203"; transcript_source "ensembl"; transcript_biotype "protein_coding"; protein_id "ENSRNOP00000098065"; protein_version "2";
20	ensembl	exon	3940117	3940323	0	-	.	gene_id "ENSRNOG00000030630"; gene_version "8"; transcript_id "ENSRNOT00000081456"; transcript_version "4"; exon_number "3"; gene_name "Ehmt2"; gene_source "ensembl"; gene_biotype "protein_coding"; transcript_name "Ehmt2-201"; transcript_source "ensembl"; transcript_biotype "protein_coding"; exon_id "ENSRNOE00000478644"; exon_version "1";
20	ensembl	CDS	3940117	3940323	0	-	2	gene_id "ENSRNOG00000030630"; gene_version "8"; transcript_id "ENSRNOT00000081456"; transcript_version "4"; exon_number "3"; gene_name "Ehmt2"; gene_source "ensembl"; gene_biotype "protein_coding"; transcript_name "Ehmt2-201"; transcript_source "ensembl"; transcript_biotype "protein_coding"; protein_id "ENSRNOP00000071106"; protein_version "2";
20	ensembl	exon	3940431	3940497	0	-	.	gene_id "ENSRNOG00000030630"; gene_version "8"; transcript_id "ENSRNOT00000081456"; transcript_version "4"; exon_number "2"; gene_name "Ehmt2"; gene_source "ensembl"; gene_biotype "protein_coding"; transcript_name "Ehmt2-201"; transcript_source "ensembl"; transcript_biotype "protein_coding"; exon_id "ENSRNOE00000667696"; exon_version "1";
20	ensembl	CDS	3940431	3940497	0	-	0	gene_id "ENSRNOG00000030630"; gene_version "8"; transcript_id "ENSRNOT00000081456"; transcript_version "4"; exon_number "2"; gene_name "Ehmt2"; gene_source "ensembl"; gene_biotype "protein_coding"; transcript_name "Ehmt2-201"; transcript_source "ensembl"; transcript_biotype "protein_coding"; protein_id "ENSRNOP00000071106"; protein_version "2";
20	ensembl	CDS	3940431	3940710	0	-	0	gene_id "ENSRNOG00000030630"; gene_version "8"; transcript_id "ENSRNOT00000085701"; transcript_version "4"; exon_number "1"; gene_name "Ehmt2"; gene_source "ensembl"; gene_biotype "protein_coding"; transcript_name "Ehmt2-202"; transcript_source "ensembl"; transcript_biotype "protein_coding"; protein_id "ENSRNOP00000068632"; protein_version "2";
20	ensembl	exon	3940431	3940909	0	-	.	gene_id "ENSRNOG00000030630"; gene_version "8"; transcript_id "ENSRNOT00000085701"; transcript_version "4"; exon_number "1"; gene_name "Ehmt2"; gene_source "ensembl"; gene_biotype "protein_coding"; transcript_name "Ehmt2-202"; transcript_source "ensembl"; transcript_biotype "protein_coding"; exon_id "ENSRNOE00000729541"; exon_version "1";
20	ensembl	CDS	3940431	3941073	0	-	0	gene_id "ENSRNOG00000030630"; gene_version "8"; transcript_id "ENSRNOT00000120383"; transcript_version "2"; exon_number "1"; gene_name "Ehmt2"; gene_source "ensembl"; gene_biotype "protein_coding"; transcript_name "Ehmt2-204"; transcript_source "ensembl"; transcript_biotype "protein_coding"; protein_id "ENSRNOP00000098066"; protein_version "2"; tag "Ensembl_canonical";
20	ensembl	CDS	3940431	3941073	0	-	0	gene_id "ENSRNOG00000030630"; gene_version "8"; transcript_id "ENSRNOT00000120382"; transcript_version "2"; exon_number "1"; gene_name "Ehmt2"; gene_source "ensembl"; gene_biotype "protein_coding"; transcript_name "Ehmt2-203"; transcript_source "ensembl"; transcript_biotype "protein_coding"; protein_id "ENSRNOP00000098065"; protein_version "2";
20	ensembl	exon	3940431	3941272	0	-	.	gene_id "ENSRNOG00000030630"; gene_version "8"; transcript_id "ENSRNOT00000120383"; transcript_version "2"; exon_number "1"; gene_name "Ehmt2"; gene_source "ensembl"; gene_biotype "protein_coding"; transcript_name "Ehmt2-204"; transcript_source "ensembl"; transcript_biotype "protein_coding"; exon_id "ENSRNOE00000700248"; exon_version "1"; tag "Ensembl_canonical";
20	ensembl	exon	3940431	3941272	0	-	.	gene_id "ENSRNOG00000030630"; gene_version "8"; transcript_id "ENSRNOT00000120382"; transcript_version "2"; exon_number "1"; gene_name "Ehmt2"; gene_source "ensembl"; gene_biotype "protein_coding"; transcript_name "Ehmt2-203"; transcript_source "ensembl"; transcript_biotype "protein_coding"; exon_id "ENSRNOE00000700248"; exon_version "1";
20	ensembl	start_codon	3940708	3940710	0	-	0	gene_id "ENSRNOG00000030630"; gene_version "8"; transcript_id "ENSRNOT00000085701"; transcript_version "4"; exon_number "1"; gene_name "Ehmt2"; gene_source "ensembl"; gene_biotype "protein_coding"; transcript_name "Ehmt2-202"; transcript_source "ensembl"; transcript_biotype "protein_coding";
20	ensembl	five_prime_utr	3940711	3940909	0	-	.	gene_id "ENSRNOG00000030630"; gene_version "8"; transcript_id "ENSRNOT00000085701"; transcript_version "4"; gene_name "Ehmt2"; gene_source "ensembl"; gene_biotype "protein_coding"; transcript_name "Ehmt2-202"; transcript_source "ensembl"; transcript_biotype "protein_coding";
20	ensembl	start_codon	3941071	3941073	0	-	0	gene_id "ENSRNOG00000030630"; gene_version "8"; transcript_id "ENSRNOT00000120383"; transcript_version "2"; exon_number "1"; gene_name "Ehmt2"; gene_source "ensembl"; gene_biotype "protein_coding"; transcript_name "Ehmt2-204"; transcript_source "ensembl"; transcript_biotype "protein_coding"; tag "Ensembl_canonical";
20	ensembl	start_codon	3941071	3941073	0	-	0	gene_id "ENSRNOG00000030630"; gene_version "8"; transcript_id "ENSRNOT00000120382"; transcript_version "2"; exon_number "1"; gene_name "Ehmt2"; gene_source "ensembl"; gene_biotype "protein_coding"; transcript_name "Ehmt2-203"; transcript_source "ensembl"; transcript_biotype "protein_coding";
20	ensembl	five_prime_utr	3941074	3941272	0	-	.	gene_id "ENSRNOG00000030630"; gene_version "8"; transcript_id "ENSRNOT00000120383"; transcript_version "2"; gene_name "Ehmt2"; gene_source "ensembl"; gene_biotype "protein_coding"; transcript_name "Ehmt2-204"; transcript_source "ensembl"; transcript_biotype "protein_coding"; tag "Ensembl_canonical";
20	ensembl	five_prime_utr	3941074	3941272	0	-	.	gene_id "ENSRNOG00000030630"; gene_version "8"; transcript_id "ENSRNOT00000120382"; transcript_version "2"; gene_name "Ehmt2"; gene_source "ensembl"; gene_biotype "protein_coding"; transcript_name "Ehmt2-203"; transcript_source "ensembl"; transcript_biotype "protein_coding";
20	ensembl	CDS	3941144	3941185	0	-	0	gene_id "ENSRNOG00000030630"; gene_version "8"; transcript_id "ENSRNOT00000081456"; transcript_version "4"; exon_number "1"; gene_name "Ehmt2"; gene_source "ensembl"; gene_biotype "protein_coding"; transcript_name "Ehmt2-201"; transcript_source "ensembl"; transcript_biotype "protein_coding"; protein_id "ENSRNOP00000071106"; protein_version "2";
20	ensembl	exon	3941144	3941384	0	-	.	gene_id "ENSRNOG00000030630"; gene_version "8"; transcript_id "ENSRNOT00000081456"; transcript_version "4"; exon_number "1"; gene_name "Ehmt2"; gene_source "ensembl"; gene_biotype "protein_coding"; transcript_name "Ehmt2-201"; transcript_source "ensembl"; transcript_biotype "protein_coding"; exon_id "ENSRNOE00000695025"; exon_version "1";
20	ensembl	start_codon	3941183	3941185	0	-	0	gene_id "ENSRNOG00000030630"; gene_version "8"; transcript_id "ENSRNOT00000081456"; transcript_version "4"; exon_number "1"; gene_name "Ehmt2"; gene_source "ensembl"; gene_biotype "protein_coding"; transcript_name "Ehmt2-201"; transcript_source "ensembl"; transcript_biotype "protein_coding";
20	ensembl	five_prime_utr	3941186	3941384	0	-	.	gene_id "ENSRNOG00000030630"; gene_version "8"; transcript_id "ENSRNOT00000081456"; transcript_version "4"; gene_name "Ehmt2"; gene_source "ensembl"; gene_biotype "protein_coding"; transcript_name "Ehmt2-201"; transcript_source "ensembl"; transcript_biotype "protein_coding";
20	ensembl	three_prime_utr	3941411	3943066	0	-	.	gene_id "ENSRNOG00000071232"; gene_version "2"; transcript_id "ENSRNOT00000120385"; transcript_version "2"; gene_name "Zbtb12"; gene_source "ensembl"; gene_biotype "protein_coding"; transcript_name "Zbtb12-201"; transcript_source "ensembl"; transcript_biotype "protein_coding"; tag "Ensembl_canonical";
20	ensembl	exon	3941411	3944466	0	-	.	gene_id "ENSRNOG00000071232"; gene_version "2"; transcript_id "ENSRNOT00000120385"; transcript_version "2"; exon_number "2"; gene_name "Zbtb12"; gene_source "ensembl"; gene_biotype "protein_coding"; transcript_name "Zbtb12-201"; transcript_source "ensembl"; transcript_biotype "protein_coding"; exon_id "ENSRNOE00000667707"; exon_version "2"; tag "Ensembl_canonical";
20	ENSEMBL114_rn	exon	3941411	3944466	0.398454011855609	-	.	gene_id "ENSRNOG00000071232"; transcript_id "ENSRNOG00000071232_tx_2"; exon_id "20_3941411_3944466_-"; exonnum "2"; txlen "3088";
20	ensembl	gene	3941411	3945020	0	-	.	gene_id "ENSRNOG00000071232"; gene_version "2"; gene_name "Zbtb12"; gene_source "ensembl"; gene_biotype "protein_coding";
20	ensembl	transcript	3941411	3945020	0	-	.	gene_id "ENSRNOG00000071232"; gene_version "2"; transcript_id "ENSRNOT00000120385"; transcript_version "2"; gene_name "Zbtb12"; gene_source "ensembl"; gene_biotype "protein_coding"; transcript_name "Zbtb12-201"; transcript_source "ensembl"; transcript_biotype "protein_coding"; tag "Ensembl_canonical";
20	ensembl	stop_codon	3943067	3943069	0	-	0	gene_id "ENSRNOG00000071232"; gene_version "2"; transcript_id "ENSRNOT00000120385"; transcript_version "2"; exon_number "2"; gene_name "Zbtb12"; gene_source "ensembl"; gene_biotype "protein_coding"; transcript_name "Zbtb12-201"; transcript_source "ensembl"; transcript_biotype "protein_coding"; tag "Ensembl_canonical";
20	ensembl	CDS	3943070	3944446	0	-	0	gene_id "ENSRNOG00000071232"; gene_version "2"; transcript_id "ENSRNOT00000120385"; transcript_version "2"; exon_number "2"; gene_name "Zbtb12"; gene_source "ensembl"; gene_biotype "protein_coding"; transcript_name "Zbtb12-201"; transcript_source "ensembl"; transcript_biotype "protein_coding"; protein_id "ENSRNOP00000098493"; protein_version "1"; tag "Ensembl_canonical";
20	ensembl	start_codon	3944444	3944446	0	-	0	gene_id "ENSRNOG00000071232"; gene_version "2"; transcript_id "ENSRNOT00000120385"; transcript_version "2"; exon_number "2"; gene_name "Zbtb12"; gene_source "ensembl"; gene_biotype "protein_coding"; transcript_name "Zbtb12-201"; transcript_source "ensembl"; transcript_biotype "protein_coding"; tag "Ensembl_canonical";
20	ensembl	five_prime_utr	3944447	3944466	0	-	.	gene_id "ENSRNOG00000071232"; gene_version "2"; transcript_id "ENSRNOT00000120385"; transcript_version "2"; gene_name "Zbtb12"; gene_source "ensembl"; gene_biotype "protein_coding"; transcript_name "Zbtb12-201"; transcript_source "ensembl"; transcript_biotype "protein_coding"; tag "Ensembl_canonical";
20	sraer114_ss	exon	3944761	3944792	0.398454011855609	-	.	gene_id "ENSRNOG00000071232"; transcript_id "ENSRNOG00000071232_tx_2"; exon_id "20_3944761_3944792_-"; exonnum "1"; txlen "3088";
20	ensembl	exon	3944916	3945020	0	-	.	gene_id "ENSRNOG00000071232"; gene_version "2"; transcript_id "ENSRNOT00000120385"; transcript_version "2"; exon_number "1"; gene_name "Zbtb12"; gene_source "ensembl"; gene_biotype "protein_coding"; transcript_name "Zbtb12-201"; transcript_source "ensembl"; transcript_biotype "protein_coding"; exon_id "ENSRNOE00000667708"; exon_version "2"; tag "Ensembl_canonical";
20	ensembl	five_prime_utr	3944916	3945020	0	-	.	gene_id "ENSRNOG00000071232"; gene_version "2"; transcript_id "ENSRNOT00000120385"; transcript_version "2"; gene_name "Zbtb12"; gene_source "ensembl"; gene_biotype "protein_coding"; transcript_name "Zbtb12-201"; transcript_source "ensembl"; transcript_biotype "protein_coding"; tag "Ensembl_canonical";
20	sraer114_es	exon	3954914	3955463	0.0536742404635839	-	.	gene_id "sraer114_gene_45036"; transcript_id "sraer114_gene_45036_tx_2"; exon_id "20_3954914_3955463_-"; exonnum "3"; txlen "782";
20	sraer114_mid	exon	3955707	3955848	0.0536742404635839	-	.	gene_id "sraer114_gene_45036"; transcript_id "sraer114_gene_45036_tx_2"; exon_id "20_3955707_3955848_-"; exonnum "2"; txlen "782";
20	sraer114_ss	exon	3956152	3956241	0.0536742404635839	-	.	gene_id "sraer114_gene_45036"; transcript_id "sraer114_gene_45036_tx_2"; exon_id "20_3956152_3956241_-"; exonnum "1"; txlen "782";
20	sraer114_es	exon	3972928	3973284	0.732038445249528	-	.	gene_id "sraer114_gene_45037"; transcript_id "sraer114_gene_45037_tx_1"; exon_id "20_3972928_3973284_-"; exonnum "2"; txlen "641";
20	sraer114_ss	exon	3973743	3974026	0.732038445249528	-	.	gene_id "sraer114_gene_45037"; transcript_id "sraer114_gene_45037_tx_1"; exon_id "20_3973743_3974026_-"; exonnum "1"; txlen "641";
20	ensembl	three_prime_utr	3981261	3981357	0	-	.	gene_id "ENSRNOG00000000420"; gene_version "10"; transcript_id "ENSRNOT00000000478"; transcript_version "9"; gene_name "Nelfe"; gene_source "ensembl"; gene_biotype "protein_coding"; transcript_name "Nelfe-201"; transcript_source "ensembl"; transcript_biotype "protein_coding"; tag "Ensembl_canonical";
20	ensembl	three_prime_utr	3981261	3981357	0	-	.	gene_id "ENSRNOG00000000420"; gene_version "10"; transcript_id "ENSRNOT00000120387"; transcript_version "2"; gene_name "Nelfe"; gene_source "ensembl"; gene_biotype "protein_coding"; transcript_name "Nelfe-202"; transcript_source "ensembl"; transcript_biotype "protein_coding";
20	ensembl	exon	3981261	3981428	0	-	.	gene_id "ENSRNOG00000000420"; gene_version "10"; transcript_id "ENSRNOT00000000478"; transcript_version "9"; exon_number "10"; gene_name "Nelfe"; gene_source "ensembl"; gene_biotype "protein_coding"; transcript_name "Nelfe-201"; transcript_source "ensembl"; transcript_biotype "protein_coding"; exon_id "ENSRNOE00000667713"; exon_version "2"; tag "Ensembl_canonical";
20	ensembl	exon	3981261	3981428	0	-	.	gene_id "ENSRNOG00000000420"; gene_version "10"; transcript_id "ENSRNOT00000120387"; transcript_version "2"; exon_number "11"; gene_name "Nelfe"; gene_source "ensembl"; gene_biotype "protein_coding"; transcript_name "Nelfe-202"; transcript_source "ensembl"; transcript_biotype "protein_coding"; exon_id "ENSRNOE00000667713"; exon_version "2";
20	ENSEMBL114_rn	exon	3981261	3981428	226.780030494482	-	.	gene_id "ENSRNOG00000000420"; transcript_id "ENSRNOG00000000420_tx_2"; exon_id "20_3981261_3981428_-"; exonnum "11"; txlen "1252";
20	ENSEMBL114_rn	exon	3981261	3981428	79.3972411779013	-	.	gene_id "ENSRNOG00000000420"; transcript_id "ENSRNOG00000000420_tx_3"; exon_id "20_3981261_3981428_-"; exonnum "11"; txlen "1461";
20	ensembl	transcript	3981261	3986744	0	-	.	gene_id "ENSRNOG00000000420"; gene_version "10"; transcript_id "ENSRNOT00000000478"; transcript_version "9"; gene_name "Nelfe"; gene_source "ensembl"; gene_biotype "protein_coding"; transcript_name "Nelfe-201"; transcript_source "ensembl"; transcript_biotype "protein_coding"; tag "Ensembl_canonical";
20	ensembl	gene	3981261	3986922	0	-	.	gene_id "ENSRNOG00000000420"; gene_version "10"; gene_name "Nelfe"; gene_source "ensembl"; gene_biotype "protein_coding";
20	ensembl	transcript	3981261	3986922	0	-	.	gene_id "ENSRNOG00000000420"; gene_version "10"; transcript_id "ENSRNOT00000120387"; transcript_version "2"; gene_name "Nelfe"; gene_source "ensembl"; gene_biotype "protein_coding"; transcript_name "Nelfe-202"; transcript_source "ensembl"; transcript_biotype "protein_coding";
20	ensembl	stop_codon	3981358	3981360	0	-	0	gene_id "ENSRNOG00000000420"; gene_version "10"; transcript_id "ENSRNOT00000000478"; transcript_version "9"; exon_number "10"; gene_name "Nelfe"; gene_source "ensembl"; gene_biotype "protein_coding"; transcript_name "Nelfe-201"; transcript_source "ensembl"; transcript_biotype "protein_coding"; tag "Ensembl_canonical";
20	ensembl	stop_codon	3981358	3981360	0	-	0	gene_id "ENSRNOG00000000420"; gene_version "10"; transcript_id "ENSRNOT00000120387"; transcript_version "2"; exon_number "11"; gene_name "Nelfe"; gene_source "ensembl"; gene_biotype "protein_coding"; transcript_name "Nelfe-202"; transcript_source "ensembl"; transcript_biotype "protein_coding";
20	ensembl	CDS	3981361	3981428	0	-	2	gene_id "ENSRNOG00000000420"; gene_version "10"; transcript_id "ENSRNOT00000000478"; transcript_version "9"; exon_number "10"; gene_name "Nelfe"; gene_source "ensembl"; gene_biotype "protein_coding"; transcript_name "Nelfe-201"; transcript_source "ensembl"; transcript_biotype "protein_coding"; protein_id "ENSRNOP00000000478"; protein_version "6"; tag "Ensembl_canonical";
20	ensembl	CDS	3981361	3981428	0	-	2	gene_id "ENSRNOG00000000420"; gene_version "10"; transcript_id "ENSRNOT00000120387"; transcript_version "2"; exon_number "11"; gene_name "Nelfe"; gene_source "ensembl"; gene_biotype "protein_coding"; transcript_name "Nelfe-202"; transcript_source "ensembl"; transcript_biotype "protein_coding"; protein_id "ENSRNOP00000098069"; protein_version "1";
20	ensembl	exon	3982526	3982628	0	-	.	gene_id "ENSRNOG00000000420"; gene_version "10"; transcript_id "ENSRNOT00000000478"; transcript_version "9"; exon_number "9"; gene_name "Nelfe"; gene_source "ensembl"; gene_biotype "protein_coding"; transcript_name "Nelfe-201"; transcript_source "ensembl"; transcript_biotype "protein_coding"; exon_id "ENSRNOE00000002751"; exon_version "1"; tag "Ensembl_canonical";
20	ensembl	CDS	3982526	3982628	0	-	0	gene_id "ENSRNOG00000000420"; gene_version "10"; transcript_id "ENSRNOT00000000478"; transcript_version "9"; exon_number "9"; gene_name "Nelfe"; gene_source "ensembl"; gene_biotype "protein_coding"; transcript_name "Nelfe-201"; transcript_source "ensembl"; transcript_biotype "protein_coding"; protein_id "ENSRNOP00000000478"; protein_version "6"; tag "Ensembl_canonical";
20	ensembl	exon	3982526	3982628	0	-	.	gene_id "ENSRNOG00000000420"; gene_version "10"; transcript_id "ENSRNOT00000120387"; transcript_version "2"; exon_number "10"; gene_name "Nelfe"; gene_source "ensembl"; gene_biotype "protein_coding"; transcript_name "Nelfe-202"; transcript_source "ensembl"; transcript_biotype "protein_coding"; exon_id "ENSRNOE00000002751"; exon_version "1";
20	ensembl	CDS	3982526	3982628	0	-	0	gene_id "ENSRNOG00000000420"; gene_version "10"; transcript_id "ENSRNOT00000120387"; transcript_version "2"; exon_number "10"; gene_name "Nelfe"; gene_source "ensembl"; gene_biotype "protein_coding"; transcript_name "Nelfe-202"; transcript_source "ensembl"; transcript_biotype "protein_coding"; protein_id "ENSRNOP00000098069"; protein_version "1";
20	ENSEMBL114_rn	exon	3982526	3982628	226.780030494482	-	.	gene_id "ENSRNOG00000000420"; transcript_id "ENSRNOG00000000420_tx_2"; exon_id "20_3982526_3982628_-"; exonnum "10"; txlen "1252";
20	ENSEMBL114_rn	exon	3982526	3982628	79.3972411779013	-	.	gene_id "ENSRNOG00000000420"; transcript_id "ENSRNOG00000000420_tx_3"; exon_id "20_3982526_3982628_-"; exonnum "10"; txlen "1461";
20	ensembl	exon	3982827	3982881	0	-	.	gene_id "ENSRNOG00000000420"; gene_version "10"; transcript_id "ENSRNOT00000000478"; transcript_version "9"; exon_number "8"; gene_name "Nelfe"; gene_source "ensembl"; gene_biotype "protein_coding"; transcript_name "Nelfe-201"; transcript_source "ensembl"; transcript_biotype "protein_coding"; exon_id "ENSRNOE00000002750"; exon_version "1"; tag "Ensembl_canonical";
20	ensembl	CDS	3982827	3982881	0	-	1	gene_id "ENSRNOG00000000420"; gene_version "10"; transcript_id "ENSRNOT00000000478"; transcript_version "9"; exon_number "8"; gene_name "Nelfe"; gene_source "ensembl"; gene_biotype "protein_coding"; transcript_name "Nelfe-201"; transcript_source "ensembl"; transcript_biotype "protein_coding"; protein_id "ENSRNOP00000000478"; protein_version "6"; tag "Ensembl_canonical";
20	ensembl	exon	3982827	3982881	0	-	.	gene_id "ENSRNOG00000000420"; gene_version "10"; transcript_id "ENSRNOT00000120387"; transcript_version "2"; exon_number "9"; gene_name "Nelfe"; gene_source "ensembl"; gene_biotype "protein_coding"; transcript_name "Nelfe-202"; transcript_source "ensembl"; transcript_biotype "protein_coding"; exon_id "ENSRNOE00000002750"; exon_version "1";
20	ensembl	CDS	3982827	3982881	0	-	1	gene_id "ENSRNOG00000000420"; gene_version "10"; transcript_id "ENSRNOT00000120387"; transcript_version "2"; exon_number "9"; gene_name "Nelfe"; gene_source "ensembl"; gene_biotype "protein_coding"; transcript_name "Nelfe-202"; transcript_source "ensembl"; transcript_biotype "protein_coding"; protein_id "ENSRNOP00000098069"; protein_version "1";
20	ENSEMBL114_rn	exon	3982827	3982881	226.780030494482	-	.	gene_id "ENSRNOG00000000420"; transcript_id "ENSRNOG00000000420_tx_2"; exon_id "20_3982827_3982881_-"; exonnum "9"; txlen "1252";
20	ENSEMBL114_rn	exon	3982827	3982881	79.3972411779013	-	.	gene_id "ENSRNOG00000000420"; transcript_id "ENSRNOG00000000420_tx_3"; exon_id "20_3982827_3982881_-"; exonnum "9"; txlen "1461";
20	ensembl	exon	3982987	3983131	0	-	.	gene_id "ENSRNOG00000000420"; gene_version "10"; transcript_id "ENSRNOT00000000478"; transcript_version "9"; exon_number "7"; gene_name "Nelfe"; gene_source "ensembl"; gene_biotype "protein_coding"; transcript_name "Nelfe-201"; transcript_source "ensembl"; transcript_biotype "protein_coding"; exon_id "ENSRNOE00000002749"; exon_version "1"; tag "Ensembl_canonical";
20	ensembl	CDS	3982987	3983131	0	-	2	gene_id "ENSRNOG00000000420"; gene_version "10"; transcript_id "ENSRNOT00000000478"; transcript_version "9"; exon_number "7"; gene_name "Nelfe"; gene_source "ensembl"; gene_biotype "protein_coding"; transcript_name "Nelfe-201"; transcript_source "ensembl"; transcript_biotype "protein_coding"; protein_id "ENSRNOP00000000478"; protein_version "6"; tag "Ensembl_canonical";
20	ensembl	exon	3982987	3983131	0	-	.	gene_id "ENSRNOG00000000420"; gene_version "10"; transcript_id "ENSRNOT00000120387"; transcript_version "2"; exon_number "8"; gene_name "Nelfe"; gene_source "ensembl"; gene_biotype "protein_coding"; transcript_name "Nelfe-202"; transcript_source "ensembl"; transcript_biotype "protein_coding"; exon_id "ENSRNOE00000002749"; exon_version "1";
20	ensembl	CDS	3982987	3983131	0	-	2	gene_id "ENSRNOG00000000420"; gene_version "10"; transcript_id "ENSRNOT00000120387"; transcript_version "2"; exon_number "8"; gene_name "Nelfe"; gene_source "ensembl"; gene_biotype "protein_coding"; transcript_name "Nelfe-202"; transcript_source "ensembl"; transcript_biotype "protein_coding"; protein_id "ENSRNOP00000098069"; protein_version "1";
20	ENSEMBL114_rn	exon	3982987	3983131	226.780030494482	-	.	gene_id "ENSRNOG00000000420"; transcript_id "ENSRNOG00000000420_tx_2"; exon_id "20_3982987_3983131_-"; exonnum "8"; txlen "1252";
20	ENSEMBL114_rn	exon	3982987	3983131	79.3972411779013	-	.	gene_id "ENSRNOG00000000420"; transcript_id "ENSRNOG00000000420_tx_3"; exon_id "20_3982987_3983131_-"; exonnum "8"; txlen "1461";
20	ensembl	exon	3983219	3983550	0	-	.	gene_id "ENSRNOG00000000420"; gene_version "10"; transcript_id "ENSRNOT00000000478"; transcript_version "9"; exon_number "6"; gene_name "Nelfe"; gene_source "ensembl"; gene_biotype "protein_coding"; transcript_name "Nelfe-201"; transcript_source "ensembl"; transcript_biotype "protein_coding"; exon_id "ENSRNOE00000002747"; exon_version "2"; tag "Ensembl_canonical";
20	ensembl	CDS	3983219	3983550	0	-	1	gene_id "ENSRNOG00000000420"; gene_version "10"; transcript_id "ENSRNOT00000000478"; transcript_version "9"; exon_number "6"; gene_name "Nelfe"; gene_source "ensembl"; gene_biotype "protein_coding"; transcript_name "Nelfe-201"; transcript_source "ensembl"; transcript_biotype "protein_coding"; protein_id "ENSRNOP00000000478"; protein_version "6"; tag "Ensembl_canonical";
20	ensembl	exon	3983219	3983550	0	-	.	gene_id "ENSRNOG00000000420"; gene_version "10"; transcript_id "ENSRNOT00000120387"; transcript_version "2"; exon_number "7"; gene_name "Nelfe"; gene_source "ensembl"; gene_biotype "protein_coding"; transcript_name "Nelfe-202"; transcript_source "ensembl"; transcript_biotype "protein_coding"; exon_id "ENSRNOE00000002747"; exon_version "2";
20	ensembl	CDS	3983219	3983550	0	-	1	gene_id "ENSRNOG00000000420"; gene_version "10"; transcript_id "ENSRNOT00000120387"; transcript_version "2"; exon_number "7"; gene_name "Nelfe"; gene_source "ensembl"; gene_biotype "protein_coding"; transcript_name "Nelfe-202"; transcript_source "ensembl"; transcript_biotype "protein_coding"; protein_id "ENSRNOP00000098069"; protein_version "1";
20	ENSEMBL114_rn	exon	3983219	3983550	226.780030494482	-	.	gene_id "ENSRNOG00000000420"; transcript_id "ENSRNOG00000000420_tx_2"; exon_id "20_3983219_3983550_-"; exonnum "7"; txlen "1252";
20	ENSEMBL114_rn	exon	3983219	3983550	79.3972411779013	-	.	gene_id "ENSRNOG00000000420"; transcript_id "ENSRNOG00000000420_tx_3"; exon_id "20_3983219_3983550_-"; exonnum "7"; txlen "1461";
20	ensembl	exon	3983709	3983746	0	-	.	gene_id "ENSRNOG00000000420"; gene_version "10"; transcript_id "ENSRNOT00000000478"; transcript_version "9"; exon_number "5"; gene_name "Nelfe"; gene_source "ensembl"; gene_biotype "protein_coding"; transcript_name "Nelfe-201"; transcript_source "ensembl"; transcript_biotype "protein_coding"; exon_id "ENSRNOE00000002746"; exon_version "1"; tag "Ensembl_canonical";
20	ensembl	CDS	3983709	3983746	0	-	0	gene_id "ENSRNOG00000000420"; gene_version "10"; transcript_id "ENSRNOT00000000478"; transcript_version "9"; exon_number "5"; gene_name "Nelfe"; gene_source "ensembl"; gene_biotype "protein_coding"; transcript_name "Nelfe-201"; transcript_source "ensembl"; transcript_biotype "protein_coding"; protein_id "ENSRNOP00000000478"; protein_version "6"; tag "Ensembl_canonical";
20	ensembl	exon	3983709	3983746	0	-	.	gene_id "ENSRNOG00000000420"; gene_version "10"; transcript_id "ENSRNOT00000120387"; transcript_version "2"; exon_number "6"; gene_name "Nelfe"; gene_source "ensembl"; gene_biotype "protein_coding"; transcript_name "Nelfe-202"; transcript_source "ensembl"; transcript_biotype "protein_coding"; exon_id "ENSRNOE00000002746"; exon_version "1";
20	ensembl	CDS	3983709	3983746	0	-	0	gene_id "ENSRNOG00000000420"; gene_version "10"; transcript_id "ENSRNOT00000120387"; transcript_version "2"; exon_number "6"; gene_name "Nelfe"; gene_source "ensembl"; gene_biotype "protein_coding"; transcript_name "Nelfe-202"; transcript_source "ensembl"; transcript_biotype "protein_coding"; protein_id "ENSRNOP00000098069"; protein_version "1";
20	ENSEMBL114_rn	exon	3983709	3983746	226.780030494482	-	.	gene_id "ENSRNOG00000000420"; transcript_id "ENSRNOG00000000420_tx_2"; exon_id "20_3983709_3983746_-"; exonnum "6"; txlen "1252";
20	ENSEMBL114_rn	exon	3983709	3983746	79.3972411779013	-	.	gene_id "ENSRNOG00000000420"; transcript_id "ENSRNOG00000000420_tx_3"; exon_id "20_3983709_3983746_-"; exonnum "6"; txlen "1461";
20	ensembl	exon	3983857	3983931	0	-	.	gene_id "ENSRNOG00000000420"; gene_version "10"; transcript_id "ENSRNOT00000000478"; transcript_version "9"; exon_number "4"; gene_name "Nelfe"; gene_source "ensembl"; gene_biotype "protein_coding"; transcript_name "Nelfe-201"; transcript_source "ensembl"; transcript_biotype "protein_coding"; exon_id "ENSRNOE00000002745"; exon_version "1"; tag "Ensembl_canonical";
20	ensembl	CDS	3983857	3983931	0	-	0	gene_id "ENSRNOG00000000420"; gene_version "10"; transcript_id "ENSRNOT00000000478"; transcript_version "9"; exon_number "4"; gene_name "Nelfe"; gene_source "ensembl"; gene_biotype "protein_coding"; transcript_name "Nelfe-201"; transcript_source "ensembl"; transcript_biotype "protein_coding"; protein_id "ENSRNOP00000000478"; protein_version "6"; tag "Ensembl_canonical";
20	ensembl	exon	3983857	3983931	0	-	.	gene_id "ENSRNOG00000000420"; gene_version "10"; transcript_id "ENSRNOT00000120387"; transcript_version "2"; exon_number "5"; gene_name "Nelfe"; gene_source "ensembl"; gene_biotype "protein_coding"; transcript_name "Nelfe-202"; transcript_source "ensembl"; transcript_biotype "protein_coding"; exon_id "ENSRNOE00000002745"; exon_version "1";
20	ensembl	CDS	3983857	3983931	0	-	0	gene_id "ENSRNOG00000000420"; gene_version "10"; transcript_id "ENSRNOT00000120387"; transcript_version "2"; exon_number "5"; gene_name "Nelfe"; gene_source "ensembl"; gene_biotype "protein_coding"; transcript_name "Nelfe-202"; transcript_source "ensembl"; transcript_biotype "protein_coding"; protein_id "ENSRNOP00000098069"; protein_version "1";
20	ENSEMBL114_rn	exon	3983857	3983931	226.780030494482	-	.	gene_id "ENSRNOG00000000420"; transcript_id "ENSRNOG00000000420_tx_2"; exon_id "20_3983857_3983931_-"; exonnum "5"; txlen "1252";
20	ENSEMBL114_rn	exon	3983857	3983931	79.3972411779013	-	.	gene_id "ENSRNOG00000000420"; transcript_id "ENSRNOG00000000420_tx_3"; exon_id "20_3983857_3983931_-"; exonnum "5"; txlen "1461";
20	ensembl	exon	3984582	3984727	0	-	.	gene_id "ENSRNOG00000000420"; gene_version "10"; transcript_id "ENSRNOT00000000478"; transcript_version "9"; exon_number "3"; gene_name "Nelfe"; gene_source "ensembl"; gene_biotype "protein_coding"; transcript_name "Nelfe-201"; transcript_source "ensembl"; transcript_biotype "protein_coding"; exon_id "ENSRNOE00000002744"; exon_version "1"; tag "Ensembl_canonical";
20	ensembl	CDS	3984582	3984727	0	-	2	gene_id "ENSRNOG00000000420"; gene_version "10"; transcript_id "ENSRNOT00000000478"; transcript_version "9"; exon_number "3"; gene_name "Nelfe"; gene_source "ensembl"; gene_biotype "protein_coding"; transcript_name "Nelfe-201"; transcript_source "ensembl"; transcript_biotype "protein_coding"; protein_id "ENSRNOP00000000478"; protein_version "6"; tag "Ensembl_canonical";
20	ensembl	exon	3984582	3984727	0	-	.	gene_id "ENSRNOG00000000420"; gene_version "10"; transcript_id "ENSRNOT00000120387"; transcript_version "2"; exon_number "4"; gene_name "Nelfe"; gene_source "ensembl"; gene_biotype "protein_coding"; transcript_name "Nelfe-202"; transcript_source "ensembl"; transcript_biotype "protein_coding"; exon_id "ENSRNOE00000002744"; exon_version "1";
20	ensembl	CDS	3984582	3984727	0	-	2	gene_id "ENSRNOG00000000420"; gene_version "10"; transcript_id "ENSRNOT00000120387"; transcript_version "2"; exon_number "4"; gene_name "Nelfe"; gene_source "ensembl"; gene_biotype "protein_coding"; transcript_name "Nelfe-202"; transcript_source "ensembl"; transcript_biotype "protein_coding"; protein_id "ENSRNOP00000098069"; protein_version "1";
20	ENSEMBL114_rn	exon	3984582	3984727	226.780030494482	-	.	gene_id "ENSRNOG00000000420"; transcript_id "ENSRNOG00000000420_tx_2"; exon_id "20_3984582_3984727_-"; exonnum "4"; txlen "1252";
20	ENSEMBL114_rn	exon	3984582	3984727	79.3972411779013	-	.	gene_id "ENSRNOG00000000420"; transcript_id "ENSRNOG00000000420_tx_3"; exon_id "20_3984582_3984727_-"; exonnum "4"; txlen "1461";
20	ensembl	exon	3984825	3984894	0	-	.	gene_id "ENSRNOG00000000420"; gene_version "10"; transcript_id "ENSRNOT00000000478"; transcript_version "9"; exon_number "2"; gene_name "Nelfe"; gene_source "ensembl"; gene_biotype "protein_coding"; transcript_name "Nelfe-201"; transcript_source "ensembl"; transcript_biotype "protein_coding"; exon_id "ENSRNOE00000002743"; exon_version "2"; tag "Ensembl_canonical";
20	ensembl	CDS	3984825	3984894	0	-	0	gene_id "ENSRNOG00000000420"; gene_version "10"; transcript_id "ENSRNOT00000000478"; transcript_version "9"; exon_number "2"; gene_name "Nelfe"; gene_source "ensembl"; gene_biotype "protein_coding"; transcript_name "Nelfe-201"; transcript_source "ensembl"; transcript_biotype "protein_coding"; protein_id "ENSRNOP00000000478"; protein_version "6"; tag "Ensembl_canonical";
20	ensembl	exon	3984825	3984894	0	-	.	gene_id "ENSRNOG00000000420"; gene_version "10"; transcript_id "ENSRNOT00000120387"; transcript_version "2"; exon_number "3"; gene_name "Nelfe"; gene_source "ensembl"; gene_biotype "protein_coding"; transcript_name "Nelfe-202"; transcript_source "ensembl"; transcript_biotype "protein_coding"; exon_id "ENSRNOE00000002743"; exon_version "2";
20	ensembl	CDS	3984825	3984894	0	-	0	gene_id "ENSRNOG00000000420"; gene_version "10"; transcript_id "ENSRNOT00000120387"; transcript_version "2"; exon_number "3"; gene_name "Nelfe"; gene_source "ensembl"; gene_biotype "protein_coding"; transcript_name "Nelfe-202"; transcript_source "ensembl"; transcript_biotype "protein_coding"; protein_id "ENSRNOP00000098069"; protein_version "1";
20	ENSEMBL114_rn	exon	3984825	3984894	226.780030494482	-	.	gene_id "ENSRNOG00000000420"; transcript_id "ENSRNOG00000000420_tx_2"; exon_id "20_3984825_3984894_-"; exonnum "3"; txlen "1252";
20	ENSEMBL114_rn	exon	3984825	3984894	79.3972411779013	-	.	gene_id "ENSRNOG00000000420"; transcript_id "ENSRNOG00000000420_tx_3"; exon_id "20_3984825_3984894_-"; exonnum "3"; txlen "1461";
20	ensembl	CDS	3986417	3986491	0	-	0	gene_id "ENSRNOG00000000420"; gene_version "10"; transcript_id "ENSRNOT00000120387"; transcript_version "2"; exon_number "2"; gene_name "Nelfe"; gene_source "ensembl"; gene_biotype "protein_coding"; transcript_name "Nelfe-202"; transcript_source "ensembl"; transcript_biotype "protein_coding"; protein_id "ENSRNOP00000098069"; protein_version "1";
20	ensembl	exon	3986417	3986499	0	-	.	gene_id "ENSRNOG00000000420"; gene_version "10"; transcript_id "ENSRNOT00000120387"; transcript_version "2"; exon_number "2"; gene_name "Nelfe"; gene_source "ensembl"; gene_biotype "protein_coding"; transcript_name "Nelfe-202"; transcript_source "ensembl"; transcript_biotype "protein_coding"; exon_id "ENSRNOE00000515545"; exon_version "3";
20	ENSEMBL114_rn	exon	3986417	3986499	226.780030494482	-	.	gene_id "ENSRNOG00000000420"; transcript_id "ENSRNOG00000000420_tx_2"; exon_id "20_3986417_3986499_-"; exonnum "2"; txlen "1252";
20	ENSEMBL114_rn	exon	3986417	3986499	79.3972411779013	-	.	gene_id "ENSRNOG00000000420"; transcript_id "ENSRNOG00000000420_tx_3"; exon_id "20_3986417_3986499_-"; exonnum "2"; txlen "1461";
20	ensembl	CDS	3986417	3986545	0	-	0	gene_id "ENSRNOG00000000420"; gene_version "10"; transcript_id "ENSRNOT00000000478"; transcript_version "9"; exon_number "1"; gene_name "Nelfe"; gene_source "ensembl"; gene_biotype "protein_coding"; transcript_name "Nelfe-201"; transcript_source "ensembl"; transcript_biotype "protein_coding"; protein_id "ENSRNOP00000000478"; protein_version "6"; tag "Ensembl_canonical";
20	ensembl	exon	3986417	3986744	0	-	.	gene_id "ENSRNOG00000000420"; gene_version "10"; transcript_id "ENSRNOT00000000478"; transcript_version "9"; exon_number "1"; gene_name "Nelfe"; gene_source "ensembl"; gene_biotype "protein_coding"; transcript_name "Nelfe-201"; transcript_source "ensembl"; transcript_biotype "protein_coding"; exon_id "ENSRNOE00000667712"; exon_version "2"; tag "Ensembl_canonical";
20	ensembl	start_codon	3986489	3986491	0	-	0	gene_id "ENSRNOG00000000420"; gene_version "10"; transcript_id "ENSRNOT00000120387"; transcript_version "2"; exon_number "2"; gene_name "Nelfe"; gene_source "ensembl"; gene_biotype "protein_coding"; transcript_name "Nelfe-202"; transcript_source "ensembl"; transcript_biotype "protein_coding";
20	ensembl	five_prime_utr	3986492	3986499	0	-	.	gene_id "ENSRNOG00000000420"; gene_version "10"; transcript_id "ENSRNOT00000120387"; transcript_version "2"; gene_name "Nelfe"; gene_source "ensembl"; gene_biotype "protein_coding"; transcript_name "Nelfe-202"; transcript_source "ensembl"; transcript_biotype "protein_coding";
20	ensembl	start_codon	3986543	3986545	0	-	0	gene_id "ENSRNOG00000000420"; gene_version "10"; transcript_id "ENSRNOT00000000478"; transcript_version "9"; exon_number "1"; gene_name "Nelfe"; gene_source "ensembl"; gene_biotype "protein_coding"; transcript_name "Nelfe-201"; transcript_source "ensembl"; transcript_biotype "protein_coding"; tag "Ensembl_canonical";
20	ensembl	five_prime_utr	3986546	3986744	0	-	.	gene_id "ENSRNOG00000000420"; gene_version "10"; transcript_id "ENSRNOT00000000478"; transcript_version "9"; gene_name "Nelfe"; gene_source "ensembl"; gene_biotype "protein_coding"; transcript_name "Nelfe-201"; transcript_source "ensembl"; transcript_biotype "protein_coding"; tag "Ensembl_canonical";
20	sraer114_ss	exon	3986736	3986981	79.3972411779013	-	.	gene_id "ENSRNOG00000000420"; transcript_id "ENSRNOG00000000420_tx_3"; exon_id "20_3986736_3986981_-"; exonnum "1"; txlen "1461";
20	ensembl	exon	3986822	3986922	0	-	.	gene_id "ENSRNOG00000000420"; gene_version "10"; transcript_id "ENSRNOT00000120387"; transcript_version "2"; exon_number "1"; gene_name "Nelfe"; gene_source "ensembl"; gene_biotype "protein_coding"; transcript_name "Nelfe-202"; transcript_source "ensembl"; transcript_biotype "protein_coding"; exon_id "ENSRNOE00000801264"; exon_version "1";
20	ensembl	five_prime_utr	3986822	3986922	0	-	.	gene_id "ENSRNOG00000000420"; gene_version "10"; transcript_id "ENSRNOT00000120387"; transcript_version "2"; gene_name "Nelfe"; gene_source "ensembl"; gene_biotype "protein_coding"; transcript_name "Nelfe-202"; transcript_source "ensembl"; transcript_biotype "protein_coding";
20	sraer114_ss	exon	3986948	3986984	226.780030494482	-	.	gene_id "ENSRNOG00000000420"; transcript_id "ENSRNOG00000000420_tx_2"; exon_id "20_3986948_3986984_-"; exonnum "1"; txlen "1252";
20	ensembl	three_prime_utr	3997955	3997998	0	-	.	gene_id "ENSRNOG00000000422"; gene_version "7"; transcript_id "ENSRNOT00000096572"; transcript_version "2"; gene_name "Dxo"; gene_source "ensembl"; gene_biotype "protein_coding"; transcript_name "Dxo-202"; transcript_source "ensembl"; transcript_biotype "protein_coding";
20	ensembl	three_prime_utr	3997955	3997998	0	-	.	gene_id "ENSRNOG00000000422"; gene_version "7"; transcript_id "ENSRNOT00000000483"; transcript_version "6"; gene_name "Dxo"; gene_source "ensembl"; gene_biotype "protein_coding"; transcript_name "Dxo-201"; transcript_source "ensembl"; transcript_biotype "protein_coding"; tag "Ensembl_canonical";
20	ensembl	exon	3997955	3998149	0	-	.	gene_id "ENSRNOG00000000422"; gene_version "7"; transcript_id "ENSRNOT00000096572"; transcript_version "2"; exon_number "4"; gene_name "Dxo"; gene_source "ensembl"; gene_biotype "protein_coding"; transcript_name "Dxo-202"; transcript_source "ensembl"; transcript_biotype "protein_coding"; exon_id "ENSRNOE00000002810"; exon_version "6";
20	ensembl	exon	3997955	3998149	0	-	.	gene_id "ENSRNOG00000000422"; gene_version "7"; transcript_id "ENSRNOT00000000483"; transcript_version "6"; exon_number "7"; gene_name "Dxo"; gene_source "ensembl"; gene_biotype "protein_coding"; transcript_name "Dxo-201"; transcript_source "ensembl"; transcript_biotype "protein_coding"; exon_id "ENSRNOE00000002810"; exon_version "6"; tag "Ensembl_canonical";
20	ensembl	transcript	3997955	3999735	0	-	.	gene_id "ENSRNOG00000000422"; gene_version "7"; transcript_id "ENSRNOT00000096572"; transcript_version "2"; gene_name "Dxo"; gene_source "ensembl"; gene_biotype "protein_coding"; transcript_name "Dxo-202"; transcript_source "ensembl"; transcript_biotype "protein_coding";
20	ensembl	gene	3997955	4000037	0	-	.	gene_id "ENSRNOG00000000422"; gene_version "7"; gene_name "Dxo"; gene_source "ensembl"; gene_biotype "protein_coding";
20	ensembl	transcript	3997955	4000037	0	-	.	gene_id "ENSRNOG00000000422"; gene_version "7"; transcript_id "ENSRNOT00000000483"; transcript_version "6"; gene_name "Dxo"; gene_source "ensembl"; gene_biotype "protein_coding"; transcript_name "Dxo-201"; transcript_source "ensembl"; transcript_biotype "protein_coding"; tag "Ensembl_canonical";
20	ensembl	stop_codon	3997999	3998001	0	-	0	gene_id "ENSRNOG00000000422"; gene_version "7"; transcript_id "ENSRNOT00000096572"; transcript_version "2"; exon_number "4"; gene_name "Dxo"; gene_source "ensembl"; gene_biotype "protein_coding"; transcript_name "Dxo-202"; transcript_source "ensembl"; transcript_biotype "protein_coding";
20	ensembl	stop_codon	3997999	3998001	0	-	0	gene_id "ENSRNOG00000000422"; gene_version "7"; transcript_id "ENSRNOT00000000483"; transcript_version "6"; exon_number "7"; gene_name "Dxo"; gene_source "ensembl"; gene_biotype "protein_coding"; transcript_name "Dxo-201"; transcript_source "ensembl"; transcript_biotype "protein_coding"; tag "Ensembl_canonical";
20	ensembl	CDS	3998002	3998149	0	-	1	gene_id "ENSRNOG00000000422"; gene_version "7"; transcript_id "ENSRNOT00000096572"; transcript_version "2"; exon_number "4"; gene_name "Dxo"; gene_source "ensembl"; gene_biotype "protein_coding"; transcript_name "Dxo-202"; transcript_source "ensembl"; transcript_biotype "protein_coding"; protein_id "ENSRNOP00000092315"; protein_version "1";
20	ensembl	CDS	3998002	3998149	0	-	1	gene_id "ENSRNOG00000000422"; gene_version "7"; transcript_id "ENSRNOT00000000483"; transcript_version "6"; exon_number "7"; gene_name "Dxo"; gene_source "ensembl"; gene_biotype "protein_coding"; transcript_name "Dxo-201"; transcript_source "ensembl"; transcript_biotype "protein_coding"; protein_id "ENSRNOP00000000483"; protein_version "2"; tag "Ensembl_canonical";
20	ensembl	exon	3998234	3998328	0	-	.	gene_id "ENSRNOG00000000422"; gene_version "7"; transcript_id "ENSRNOT00000096572"; transcript_version "2"; exon_number "3"; gene_name "Dxo"; gene_source "ensembl"; gene_biotype "protein_coding"; transcript_name "Dxo-202"; transcript_source "ensembl"; transcript_biotype "protein_coding"; exon_id "ENSRNOE00000002809"; exon_version "1";
20	ensembl	CDS	3998234	3998328	0	-	0	gene_id "ENSRNOG00000000422"; gene_version "7"; transcript_id "ENSRNOT00000096572"; transcript_version "2"; exon_number "3"; gene_name "Dxo"; gene_source "ensembl"; gene_biotype "protein_coding"; transcript_name "Dxo-202"; transcript_source "ensembl"; transcript_biotype "protein_coding"; protein_id "ENSRNOP00000092315"; protein_version "1";
20	ensembl	exon	3998234	3998328	0	-	.	gene_id "ENSRNOG00000000422"; gene_version "7"; transcript_id "ENSRNOT00000000483"; transcript_version "6"; exon_number "6"; gene_name "Dxo"; gene_source "ensembl"; gene_biotype "protein_coding"; transcript_name "Dxo-201"; transcript_source "ensembl"; transcript_biotype "protein_coding"; exon_id "ENSRNOE00000002809"; exon_version "1"; tag "Ensembl_canonical";
20	ensembl	CDS	3998234	3998328	0	-	0	gene_id "ENSRNOG00000000422"; gene_version "7"; transcript_id "ENSRNOT00000000483"; transcript_version "6"; exon_number "6"; gene_name "Dxo"; gene_source "ensembl"; gene_biotype "protein_coding"; transcript_name "Dxo-201"; transcript_source "ensembl"; transcript_biotype "protein_coding"; protein_id "ENSRNOP00000000483"; protein_version "2"; tag "Ensembl_canonical";
20	ensembl	exon	3998437	3998572	0	-	.	gene_id "ENSRNOG00000000422"; gene_version "7"; transcript_id "ENSRNOT00000096572"; transcript_version "2"; exon_number "2"; gene_name "Dxo"; gene_source "ensembl"; gene_biotype "protein_coding"; transcript_name "Dxo-202"; transcript_source "ensembl"; transcript_biotype "protein_coding"; exon_id "ENSRNOE00000002808"; exon_version "1";
20	ensembl	CDS	3998437	3998572	0	-	1	gene_id "ENSRNOG00000000422"; gene_version "7"; transcript_id "ENSRNOT00000096572"; transcript_version "2"; exon_number "2"; gene_name "Dxo"; gene_source "ensembl"; gene_biotype "protein_coding"; transcript_name "Dxo-202"; transcript_source "ensembl"; transcript_biotype "protein_coding"; protein_id "ENSRNOP00000092315"; protein_version "1";
20	ensembl	exon	3998437	3998572	0	-	.	gene_id "ENSRNOG00000000422"; gene_version "7"; transcript_id "ENSRNOT00000000483"; transcript_version "6"; exon_number "5"; gene_name "Dxo"; gene_source "ensembl"; gene_biotype "protein_coding"; transcript_name "Dxo-201"; transcript_source "ensembl"; transcript_biotype "protein_coding"; exon_id "ENSRNOE00000002808"; exon_version "1"; tag "Ensembl_canonical";
20	ensembl	CDS	3998437	3998572	0	-	1	gene_id "ENSRNOG00000000422"; gene_version "7"; transcript_id "ENSRNOT00000000483"; transcript_version "6"; exon_number "5"; gene_name "Dxo"; gene_source "ensembl"; gene_biotype "protein_coding"; transcript_name "Dxo-201"; transcript_source "ensembl"; transcript_biotype "protein_coding"; protein_id "ENSRNOP00000000483"; protein_version "2"; tag "Ensembl_canonical";
20	ensembl	exon	3998683	3998902	0	-	.	gene_id "ENSRNOG00000000422"; gene_version "7"; transcript_id "ENSRNOT00000000483"; transcript_version "6"; exon_number "4"; gene_name "Dxo"; gene_source "ensembl"; gene_biotype "protein_coding"; transcript_name "Dxo-201"; transcript_source "ensembl"; transcript_biotype "protein_coding"; exon_id "ENSRNOE00000002807"; exon_version "1"; tag "Ensembl_canonical";
20	ensembl	CDS	3998683	3998902	0	-	2	gene_id "ENSRNOG00000000422"; gene_version "7"; transcript_id "ENSRNOT00000000483"; transcript_version "6"; exon_number "4"; gene_name "Dxo"; gene_source "ensembl"; gene_biotype "protein_coding"; transcript_name "Dxo-201"; transcript_source "ensembl"; transcript_biotype "protein_coding"; protein_id "ENSRNOP00000000483"; protein_version "2"; tag "Ensembl_canonical";
20	ensembl	exon	3998992	3999227	0	-	.	gene_id "ENSRNOG00000000422"; gene_version "7"; transcript_id "ENSRNOT00000000483"; transcript_version "6"; exon_number "3"; gene_name "Dxo"; gene_source "ensembl"; gene_biotype "protein_coding"; transcript_name "Dxo-201"; transcript_source "ensembl"; transcript_biotype "protein_coding"; exon_id "ENSRNOE00000002806"; exon_version "1"; tag "Ensembl_canonical";
20	ensembl	CDS	3998992	3999227	0	-	1	gene_id "ENSRNOG00000000422"; gene_version "7"; transcript_id "ENSRNOT00000000483"; transcript_version "6"; exon_number "3"; gene_name "Dxo"; gene_source "ensembl"; gene_biotype "protein_coding"; transcript_name "Dxo-201"; transcript_source "ensembl"; transcript_biotype "protein_coding"; protein_id "ENSRNOP00000000483"; protein_version "2"; tag "Ensembl_canonical";
20	ensembl	exon	3999380	3999735	0	-	.	gene_id "ENSRNOG00000000422"; gene_version "7"; transcript_id "ENSRNOT00000096572"; transcript_version "2"; exon_number "1"; gene_name "Dxo"; gene_source "ensembl"; gene_biotype "protein_coding"; transcript_name "Dxo-202"; transcript_source "ensembl"; transcript_biotype "protein_coding"; exon_id "ENSRNOE00000593166"; exon_version "1";
20	ensembl	CDS	3999380	3999735	0	-	0	gene_id "ENSRNOG00000000422"; gene_version "7"; transcript_id "ENSRNOT00000096572"; transcript_version "2"; exon_number "1"; gene_name "Dxo"; gene_source "ensembl"; gene_biotype "protein_coding"; transcript_name "Dxo-202"; transcript_source "ensembl"; transcript_biotype "protein_coding"; protein_id "ENSRNOP00000092315"; protein_version "1";
20	ensembl	CDS	3999380	3999735	0	-	0	gene_id "ENSRNOG00000000422"; gene_version "7"; transcript_id "ENSRNOT00000000483"; transcript_version "6"; exon_number "2"; gene_name "Dxo"; gene_source "ensembl"; gene_biotype "protein_coding"; transcript_name "Dxo-201"; transcript_source "ensembl"; transcript_biotype "protein_coding"; protein_id "ENSRNOP00000000483"; protein_version "2"; tag "Ensembl_canonical";
20	ensembl	exon	3999380	3999741	0	-	.	gene_id "ENSRNOG00000000422"; gene_version "7"; transcript_id "ENSRNOT00000000483"; transcript_version "6"; exon_number "2"; gene_name "Dxo"; gene_source "ensembl"; gene_biotype "protein_coding"; transcript_name "Dxo-201"; transcript_source "ensembl"; transcript_biotype "protein_coding"; exon_id "ENSRNOE00000002805"; exon_version "4"; tag "Ensembl_canonical";
20	ensembl	start_codon	3999733	3999735	0	-	0	gene_id "ENSRNOG00000000422"; gene_version "7"; transcript_id "ENSRNOT00000096572"; transcript_version "2"; exon_number "1"; gene_name "Dxo"; gene_source "ensembl"; gene_biotype "protein_coding"; transcript_name "Dxo-202"; transcript_source "ensembl"; transcript_biotype "protein_coding";
20	ensembl	start_codon	3999733	3999735	0	-	0	gene_id "ENSRNOG00000000422"; gene_version "7"; transcript_id "ENSRNOT00000000483"; transcript_version "6"; exon_number "2"; gene_name "Dxo"; gene_source "ensembl"; gene_biotype "protein_coding"; transcript_name "Dxo-201"; transcript_source "ensembl"; transcript_biotype "protein_coding"; tag "Ensembl_canonical";
20	ensembl	five_prime_utr	3999736	3999741	0	-	.	gene_id "ENSRNOG00000000422"; gene_version "7"; transcript_id "ENSRNOT00000000483"; transcript_version "6"; gene_name "Dxo"; gene_source "ensembl"; gene_biotype "protein_coding"; transcript_name "Dxo-201"; transcript_source "ensembl"; transcript_biotype "protein_coding"; tag "Ensembl_canonical";
20	ensembl	exon	3999919	4000037	0	-	.	gene_id "ENSRNOG00000000422"; gene_version "7"; transcript_id "ENSRNOT00000000483"; transcript_version "6"; exon_number "1"; gene_name "Dxo"; gene_source "ensembl"; gene_biotype "protein_coding"; transcript_name "Dxo-201"; transcript_source "ensembl"; transcript_biotype "protein_coding"; exon_id "ENSRNOE00000351490"; exon_version "4"; tag "Ensembl_canonical";
20	ensembl	five_prime_utr	3999919	4000037	0	-	.	gene_id "ENSRNOG00000000422"; gene_version "7"; transcript_id "ENSRNOT00000000483"; transcript_version "6"; gene_name "Dxo"; gene_source "ensembl"; gene_biotype "protein_coding"; transcript_name "Dxo-201"; transcript_source "ensembl"; transcript_biotype "protein_coding"; tag "Ensembl_canonical";
20	ensembl	three_prime_utr	4031082	4031268	0	-	.	gene_id "ENSRNOG00000033581"; gene_version "8"; transcript_id "ENSRNOT00000164532"; transcript_version "1"; gene_name "AABR07044388.2"; gene_source "ensembl"; gene_biotype "protein_coding"; transcript_name "AABR07044388.2-205"; transcript_source "ensembl"; transcript_biotype "protein_coding";
20	ensembl	three_prime_utr	4031082	4031268	0	-	.	gene_id "ENSRNOG00000033581"; gene_version "8"; transcript_id "ENSRNOT00000077635"; transcript_version "4"; gene_name "AABR07044388.2"; gene_source "ensembl"; gene_biotype "protein_coding"; transcript_name "AABR07044388.2-201"; transcript_source "ensembl"; transcript_biotype "protein_coding";
20	ensembl	three_prime_utr	4031082	4031268	0	-	.	gene_id "ENSRNOG00000033581"; gene_version "8"; transcript_id "ENSRNOT00000120360"; transcript_version "2"; gene_name "AABR07044388.2"; gene_source "ensembl"; gene_biotype "protein_coding"; transcript_name "AABR07044388.2-204"; transcript_source "ensembl"; transcript_biotype "protein_coding";
20	ensembl	three_prime_utr	4031082	4031268	0	-	.	gene_id "ENSRNOG00000033581"; gene_version "8"; transcript_id "ENSRNOT00000120359"; transcript_version "2"; gene_name "AABR07044388.2"; gene_source "ensembl"; gene_biotype "protein_coding"; transcript_name "AABR07044388.2-203"; transcript_source "ensembl"; transcript_biotype "protein_coding";
20	ensembl	three_prime_utr	4031082	4031268	0	-	.	gene_id "ENSRNOG00000033581"; gene_version "8"; transcript_id "ENSRNOT00000079084"; transcript_version "3"; gene_name "AABR07044388.2"; gene_source "ensembl"; gene_biotype "protein_coding"; transcript_name "AABR07044388.2-202"; transcript_source "ensembl"; transcript_biotype "protein_coding"; tag "Ensembl_canonical";
20	ensembl	exon	4031082	4031370	0	-	.	gene_id "ENSRNOG00000033581"; gene_version "8"; transcript_id "ENSRNOT00000164532"; transcript_version "1"; exon_number "17"; gene_name "AABR07044388.2"; gene_source "ensembl"; gene_biotype "protein_coding"; transcript_name "AABR07044388.2-205"; transcript_source "ensembl"; transcript_biotype "protein_coding"; exon_id "ENSRNOE00000767309"; exon_version "1";
20	ensembl	exon	4031082	4031370	0	-	.	gene_id "ENSRNOG00000033581"; gene_version "8"; transcript_id "ENSRNOT00000077635"; transcript_version "4"; exon_number "43"; gene_name "AABR07044388.2"; gene_source "ensembl"; gene_biotype "protein_coding"; transcript_name "AABR07044388.2-201"; transcript_source "ensembl"; transcript_biotype "protein_coding"; exon_id "ENSRNOE00000767309"; exon_version "1";
20	ensembl	exon	4031082	4031370	0	-	.	gene_id "ENSRNOG00000033581"; gene_version "8"; transcript_id "ENSRNOT00000120360"; transcript_version "2"; exon_number "42"; gene_name "AABR07044388.2"; gene_source "ensembl"; gene_biotype "protein_coding"; transcript_name "AABR07044388.2-204"; transcript_source "ensembl"; transcript_biotype "protein_coding"; exon_id "ENSRNOE00000767309"; exon_version "1";
20	ensembl	exon	4031082	4031370	0	-	.	gene_id "ENSRNOG00000033581"; gene_version "8"; transcript_id "ENSRNOT00000120359"; transcript_version "2"; exon_number "44"; gene_name "AABR07044388.2"; gene_source "ensembl"; gene_biotype "protein_coding"; transcript_name "AABR07044388.2-203"; transcript_source "ensembl"; transcript_biotype "protein_coding"; exon_id "ENSRNOE00000767309"; exon_version "1";
20	ensembl	exon	4031082	4031370	0	-	.	gene_id "ENSRNOG00000033581"; gene_version "8"; transcript_id "ENSRNOT00000079084"; transcript_version "3"; exon_number "43"; gene_name "AABR07044388.2"; gene_source "ensembl"; gene_biotype "protein_coding"; transcript_name "AABR07044388.2-202"; transcript_source "ensembl"; transcript_biotype "protein_coding"; exon_id "ENSRNOE00000767309"; exon_version "1"; tag "Ensembl_canonical";
20	ENSEMBL114_rn	exon	4031082	4031370	0.0180417618028685	-	.	gene_id "ENSRNOG00000033581"; transcript_id "ENSRNOG00000033581_tx_7"; exon_id "20_4031082_4031370_-"; exonnum "44"; txlen "13489";
20	ensembl	transcript	4031082	4040670	0	-	.	gene_id "ENSRNOG00000033581"; gene_version "8"; transcript_id "ENSRNOT00000164532"; transcript_version "1"; gene_name "AABR07044388.2"; gene_source "ensembl"; gene_biotype "protein_coding"; transcript_name "AABR07044388.2-205"; transcript_source "ensembl"; transcript_biotype "protein_coding";
20	ensembl	gene	4031082	4090128	0	-	.	gene_id "ENSRNOG00000033581"; gene_version "8"; gene_name "AABR07044388.2"; gene_source "ensembl"; gene_biotype "protein_coding";
20	ensembl	transcript	4031082	4090128	0	-	.	gene_id "ENSRNOG00000033581"; gene_version "8"; transcript_id "ENSRNOT00000077635"; transcript_version "4"; gene_name "AABR07044388.2"; gene_source "ensembl"; gene_biotype "protein_coding"; transcript_name "AABR07044388.2-201"; transcript_source "ensembl"; transcript_biotype "protein_coding";
20	ensembl	transcript	4031082	4090128	0	-	.	gene_id "ENSRNOG00000033581"; gene_version "8"; transcript_id "ENSRNOT00000120360"; transcript_version "2"; gene_name "AABR07044388.2"; gene_source "ensembl"; gene_biotype "protein_coding"; transcript_name "AABR07044388.2-204"; transcript_source "ensembl"; transcript_biotype "protein_coding";
20	ensembl	transcript	4031082	4090128	0	-	.	gene_id "ENSRNOG00000033581"; gene_version "8"; transcript_id "ENSRNOT00000120359"; transcript_version "2"; gene_name "AABR07044388.2"; gene_source "ensembl"; gene_biotype "protein_coding"; transcript_name "AABR07044388.2-203"; transcript_source "ensembl"; transcript_biotype "protein_coding";
20	ensembl	transcript	4031082	4090128	0	-	.	gene_id "ENSRNOG00000033581"; gene_version "8"; transcript_id "ENSRNOT00000079084"; transcript_version "3"; gene_name "AABR07044388.2"; gene_source "ensembl"; gene_biotype "protein_coding"; transcript_name "AABR07044388.2-202"; transcript_source "ensembl"; transcript_biotype "protein_coding"; tag "Ensembl_canonical";
20	ensembl	stop_codon	4031269	4031271	0	-	0	gene_id "ENSRNOG00000033581"; gene_version "8"; transcript_id "ENSRNOT00000164532"; transcript_version "1"; exon_number "17"; gene_name "AABR07044388.2"; gene_source "ensembl"; gene_biotype "protein_coding"; transcript_name "AABR07044388.2-205"; transcript_source "ensembl"; transcript_biotype "protein_coding";
20	ensembl	stop_codon	4031269	4031271	0	-	0	gene_id "ENSRNOG00000033581"; gene_version "8"; transcript_id "ENSRNOT00000077635"; transcript_version "4"; exon_number "43"; gene_name "AABR07044388.2"; gene_source "ensembl"; gene_biotype "protein_coding"; transcript_name "AABR07044388.2-201"; transcript_source "ensembl"; transcript_biotype "protein_coding";
20	ensembl	stop_codon	4031269	4031271	0	-	0	gene_id "ENSRNOG00000033581"; gene_version "8"; transcript_id "ENSRNOT00000120360"; transcript_version "2"; exon_number "42"; gene_name "AABR07044388.2"; gene_source "ensembl"; gene_biotype "protein_coding"; transcript_name "AABR07044388.2-204"; transcript_source "ensembl"; transcript_biotype "protein_coding";
20	ensembl	stop_codon	4031269	4031271	0	-	0	gene_id "ENSRNOG00000033581"; gene_version "8"; transcript_id "ENSRNOT00000120359"; transcript_version "2"; exon_number "44"; gene_name "AABR07044388.2"; gene_source "ensembl"; gene_biotype "protein_coding"; transcript_name "AABR07044388.2-203"; transcript_source "ensembl"; transcript_biotype "protein_coding";
20	ensembl	stop_codon	4031269	4031271	0	-	0	gene_id "ENSRNOG00000033581"; gene_version "8"; transcript_id "ENSRNOT00000079084"; transcript_version "3"; exon_number "43"; gene_name "AABR07044388.2"; gene_source "ensembl"; gene_biotype "protein_coding"; transcript_name "AABR07044388.2-202"; transcript_source "ensembl"; transcript_biotype "protein_coding"; tag "Ensembl_canonical";
20	ensembl	CDS	4031272	4031370	0	-	0	gene_id "ENSRNOG00000033581"; gene_version "8"; transcript_id "ENSRNOT00000164532"; transcript_version "1"; exon_number "17"; gene_name "AABR07044388.2"; gene_source "ensembl"; gene_biotype "protein_coding"; transcript_name "AABR07044388.2-205"; transcript_source "ensembl"; transcript_biotype "protein_coding"; protein_id "ENSRNOP00000104897"; protein_version "1";
20	ensembl	CDS	4031272	4031370	0	-	0	gene_id "ENSRNOG00000033581"; gene_version "8"; transcript_id "ENSRNOT00000077635"; transcript_version "4"; exon_number "43"; gene_name "AABR07044388.2"; gene_source "ensembl"; gene_biotype "protein_coding"; transcript_name "AABR07044388.2-201"; transcript_source "ensembl"; transcript_biotype "protein_coding"; protein_id "ENSRNOP00000089221"; protein_version "3";
20	ensembl	CDS	4031272	4031370	0	-	0	gene_id "ENSRNOG00000033581"; gene_version "8"; transcript_id "ENSRNOT00000120360"; transcript_version "2"; exon_number "42"; gene_name "AABR07044388.2"; gene_source "ensembl"; gene_biotype "protein_coding"; transcript_name "AABR07044388.2-204"; transcript_source "ensembl"; transcript_biotype "protein_coding"; protein_id "ENSRNOP00000098047"; protein_version "2";
20	ensembl	CDS	4031272	4031370	0	-	0	gene_id "ENSRNOG00000033581"; gene_version "8"; transcript_id "ENSRNOT00000120359"; transcript_version "2"; exon_number "44"; gene_name "AABR07044388.2"; gene_source "ensembl"; gene_biotype "protein_coding"; transcript_name "AABR07044388.2-203"; transcript_source "ensembl"; transcript_biotype "protein_coding"; protein_id "ENSRNOP00000098046"; protein_version "1";
20	ensembl	CDS	4031272	4031370	0	-	0	gene_id "ENSRNOG00000033581"; gene_version "8"; transcript_id "ENSRNOT00000079084"; transcript_version "3"; exon_number "43"; gene_name "AABR07044388.2"; gene_source "ensembl"; gene_biotype "protein_coding"; transcript_name "AABR07044388.2-202"; transcript_source "ensembl"; transcript_biotype "protein_coding"; protein_id "ENSRNOP00000093217"; protein_version "2"; tag "Ensembl_canonical";
20	ensembl	exon	4031682	4031845	0	-	.	gene_id "ENSRNOG00000033581"; gene_version "8"; transcript_id "ENSRNOT00000077635"; transcript_version "4"; exon_number "42"; gene_name "AABR07044388.2"; gene_source "ensembl"; gene_biotype "protein_coding"; transcript_name "AABR07044388.2-201"; transcript_source "ensembl"; transcript_biotype "protein_coding"; exon_id "ENSRNOE00000548299"; exon_version "1";
20	ensembl	CDS	4031682	4031845	0	-	2	gene_id "ENSRNOG00000033581"; gene_version "8"; transcript_id "ENSRNOT00000077635"; transcript_version "4"; exon_number "42"; gene_name "AABR07044388.2"; gene_source "ensembl"; gene_biotype "protein_coding"; transcript_name "AABR07044388.2-201"; transcript_source "ensembl"; transcript_biotype "protein_coding"; protein_id "ENSRNOP00000089221"; protein_version "3";
20	ensembl	exon	4031682	4031845	0	-	.	gene_id "ENSRNOG00000033581"; gene_version "8"; transcript_id "ENSRNOT00000120360"; transcript_version "2"; exon_number "41"; gene_name "AABR07044388.2"; gene_source "ensembl"; gene_biotype "protein_coding"; transcript_name "AABR07044388.2-204"; transcript_source "ensembl"; transcript_biotype "protein_coding"; exon_id "ENSRNOE00000548299"; exon_version "1";
20	ensembl	CDS	4031682	4031845	0	-	2	gene_id "ENSRNOG00000033581"; gene_version "8"; transcript_id "ENSRNOT00000120360"; transcript_version "2"; exon_number "41"; gene_name "AABR07044388.2"; gene_source "ensembl"; gene_biotype "protein_coding"; transcript_name "AABR07044388.2-204"; transcript_source "ensembl"; transcript_biotype "protein_coding"; protein_id "ENSRNOP00000098047"; protein_version "2";
20	ensembl	exon	4031682	4031845	0	-	.	gene_id "ENSRNOG00000033581"; gene_version "8"; transcript_id "ENSRNOT00000120359"; transcript_version "2"; exon_number "43"; gene_name "AABR07044388.2"; gene_source "ensembl"; gene_biotype "protein_coding"; transcript_name "AABR07044388.2-203"; transcript_source "ensembl"; transcript_biotype "protein_coding"; exon_id "ENSRNOE00000548299"; exon_version "1";
20	ensembl	CDS	4031682	4031845	0	-	2	gene_id "ENSRNOG00000033581"; gene_version "8"; transcript_id "ENSRNOT00000120359"; transcript_version "2"; exon_number "43"; gene_name "AABR07044388.2"; gene_source "ensembl"; gene_biotype "protein_coding"; transcript_name "AABR07044388.2-203"; transcript_source "ensembl"; transcript_biotype "protein_coding"; protein_id "ENSRNOP00000098046"; protein_version "1";
20	ENSEMBL114_rn	exon	4031682	4031845	0.0180417618028685	-	.	gene_id "ENSRNOG00000033581"; transcript_id "ENSRNOG00000033581_tx_7"; exon_id "20_4031682_4031845_-"; exonnum "43"; txlen "13489";
20	ensembl	exon	4031682	4032079	0	-	.	gene_id "ENSRNOG00000033581"; gene_version "8"; transcript_id "ENSRNOT00000164532"; transcript_version "1"; exon_number "16"; gene_name "AABR07044388.2"; gene_source "ensembl"; gene_biotype "protein_coding"; transcript_name "AABR07044388.2-205"; transcript_source "ensembl"; transcript_biotype "protein_coding"; exon_id "ENSRNOE00000704199"; exon_version "1";
20	ensembl	CDS	4031682	4032079	0	-	2	gene_id "ENSRNOG00000033581"; gene_version "8"; transcript_id "ENSRNOT00000164532"; transcript_version "1"; exon_number "16"; gene_name "AABR07044388.2"; gene_source "ensembl"; gene_biotype "protein_coding"; transcript_name "AABR07044388.2-205"; transcript_source "ensembl"; transcript_biotype "protein_coding"; protein_id "ENSRNOP00000104897"; protein_version "1";
20	ensembl	exon	4031682	4032079	0	-	.	gene_id "ENSRNOG00000033581"; gene_version "8"; transcript_id "ENSRNOT00000079084"; transcript_version "3"; exon_number "42"; gene_name "AABR07044388.2"; gene_source "ensembl"; gene_biotype "protein_coding"; transcript_name "AABR07044388.2-202"; transcript_source "ensembl"; transcript_biotype "protein_coding"; exon_id "ENSRNOE00000704199"; exon_version "1"; tag "Ensembl_canonical";
20	ensembl	CDS	4031682	4032079	0	-	2	gene_id "ENSRNOG00000033581"; gene_version "8"; transcript_id "ENSRNOT00000079084"; transcript_version "3"; exon_number "42"; gene_name "AABR07044388.2"; gene_source "ensembl"; gene_biotype "protein_coding"; transcript_name "AABR07044388.2-202"; transcript_source "ensembl"; transcript_biotype "protein_coding"; protein_id "ENSRNOP00000093217"; protein_version "2"; tag "Ensembl_canonical";
20	ensembl	exon	4031918	4032079	0	-	.	gene_id "ENSRNOG00000033581"; gene_version "8"; transcript_id "ENSRNOT00000077635"; transcript_version "4"; exon_number "41"; gene_name "AABR07044388.2"; gene_source "ensembl"; gene_biotype "protein_coding"; transcript_name "AABR07044388.2-201"; transcript_source "ensembl"; transcript_biotype "protein_coding"; exon_id "ENSRNOE00000573474"; exon_version "1";
20	ensembl	CDS	4031918	4032079	0	-	2	gene_id "ENSRNOG00000033581"; gene_version "8"; transcript_id "ENSRNOT00000077635"; transcript_version "4"; exon_number "41"; gene_name "AABR07044388.2"; gene_source "ensembl"; gene_biotype "protein_coding"; transcript_name "AABR07044388.2-201"; transcript_source "ensembl"; transcript_biotype "protein_coding"; protein_id "ENSRNOP00000089221"; protein_version "3";
20	ensembl	exon	4031918	4032079	0	-	.	gene_id "ENSRNOG00000033581"; gene_version "8"; transcript_id "ENSRNOT00000120360"; transcript_version "2"; exon_number "40"; gene_name "AABR07044388.2"; gene_source "ensembl"; gene_biotype "protein_coding"; transcript_name "AABR07044388.2-204"; transcript_source "ensembl"; transcript_biotype "protein_coding"; exon_id "ENSRNOE00000573474"; exon_version "1";
20	ensembl	CDS	4031918	4032079	0	-	2	gene_id "ENSRNOG00000033581"; gene_version "8"; transcript_id "ENSRNOT00000120360"; transcript_version "2"; exon_number "40"; gene_name "AABR07044388.2"; gene_source "ensembl"; gene_biotype "protein_coding"; transcript_name "AABR07044388.2-204"; transcript_source "ensembl"; transcript_biotype "protein_coding"; protein_id "ENSRNOP00000098047"; protein_version "2";
20	ensembl	exon	4031918	4032079	0	-	.	gene_id "ENSRNOG00000033581"; gene_version "8"; transcript_id "ENSRNOT00000120359"; transcript_version "2"; exon_number "42"; gene_name "AABR07044388.2"; gene_source "ensembl"; gene_biotype "protein_coding"; transcript_name "AABR07044388.2-203"; transcript_source "ensembl"; transcript_biotype "protein_coding"; exon_id "ENSRNOE00000573474"; exon_version "1";
20	ensembl	CDS	4031918	4032079	0	-	2	gene_id "ENSRNOG00000033581"; gene_version "8"; transcript_id "ENSRNOT00000120359"; transcript_version "2"; exon_number "42"; gene_name "AABR07044388.2"; gene_source "ensembl"; gene_biotype "protein_coding"; transcript_name "AABR07044388.2-203"; transcript_source "ensembl"; transcript_biotype "protein_coding"; protein_id "ENSRNOP00000098046"; protein_version "1";
20	ENSEMBL114_rn	exon	4031918	4032079	0.0180417618028685	-	.	gene_id "ENSRNOG00000033581"; transcript_id "ENSRNOG00000033581_tx_7"; exon_id "20_4031918_4032079_-"; exonnum "42"; txlen "13489";
20	ensembl	exon	4032171	4032267	0	-	.	gene_id "ENSRNOG00000033581"; gene_version "8"; transcript_id "ENSRNOT00000164532"; transcript_version "1"; exon_number "15"; gene_name "AABR07044388.2"; gene_source "ensembl"; gene_biotype "protein_coding"; transcript_name "AABR07044388.2-205"; transcript_source "ensembl"; transcript_biotype "protein_coding"; exon_id "ENSRNOE00000509753"; exon_version "1";
20	ensembl	CDS	4032171	4032267	0	-	0	gene_id "ENSRNOG00000033581"; gene_version "8"; transcript_id "ENSRNOT00000164532"; transcript_version "1"; exon_number "15"; gene_name "AABR07044388.2"; gene_source "ensembl"; gene_biotype "protein_coding"; transcript_name "AABR07044388.2-205"; transcript_source "ensembl"; transcript_biotype "protein_coding"; protein_id "ENSRNOP00000104897"; protein_version "1";
20	ensembl	exon	4032171	4032267	0	-	.	gene_id "ENSRNOG00000033581"; gene_version "8"; transcript_id "ENSRNOT00000077635"; transcript_version "4"; exon_number "40"; gene_name "AABR07044388.2"; gene_source "ensembl"; gene_biotype "protein_coding"; transcript_name "AABR07044388.2-201"; transcript_source "ensembl"; transcript_biotype "protein_coding"; exon_id "ENSRNOE00000509753"; exon_version "1";
20	ensembl	CDS	4032171	4032267	0	-	0	gene_id "ENSRNOG00000033581"; gene_version "8"; transcript_id "ENSRNOT00000077635"; transcript_version "4"; exon_number "40"; gene_name "AABR07044388.2"; gene_source "ensembl"; gene_biotype "protein_coding"; transcript_name "AABR07044388.2-201"; transcript_source "ensembl"; transcript_biotype "protein_coding"; protein_id "ENSRNOP00000089221"; protein_version "3";
20	ensembl	exon	4032171	4032267	0	-	.	gene_id "ENSRNOG00000033581"; gene_version "8"; transcript_id "ENSRNOT00000120360"; transcript_version "2"; exon_number "39"; gene_name "AABR07044388.2"; gene_source "ensembl"; gene_biotype "protein_coding"; transcript_name "AABR07044388.2-204"; transcript_source "ensembl"; transcript_biotype "protein_coding"; exon_id "ENSRNOE00000509753"; exon_version "1";
20	ensembl	CDS	4032171	4032267	0	-	0	gene_id "ENSRNOG00000033581"; gene_version "8"; transcript_id "ENSRNOT00000120360"; transcript_version "2"; exon_number "39"; gene_name "AABR07044388.2"; gene_source "ensembl"; gene_biotype "protein_coding"; transcript_name "AABR07044388.2-204"; transcript_source "ensembl"; transcript_biotype "protein_coding"; protein_id "ENSRNOP00000098047"; protein_version "2";
20	ensembl	exon	4032171	4032267	0	-	.	gene_id "ENSRNOG00000033581"; gene_version "8"; transcript_id "ENSRNOT00000120359"; transcript_version "2"; exon_number "41"; gene_name "AABR07044388.2"; gene_source "ensembl"; gene_biotype "protein_coding"; transcript_name "AABR07044388.2-203"; transcript_source "ensembl"; transcript_biotype "protein_coding"; exon_id "ENSRNOE00000509753"; exon_version "1";
20	ensembl	CDS	4032171	4032267	0	-	0	gene_id "ENSRNOG00000033581"; gene_version "8"; transcript_id "ENSRNOT00000120359"; transcript_version "2"; exon_number "41"; gene_name "AABR07044388.2"; gene_source "ensembl"; gene_biotype "protein_coding"; transcript_name "AABR07044388.2-203"; transcript_source "ensembl"; transcript_biotype "protein_coding"; protein_id "ENSRNOP00000098046"; protein_version "1";
20	ensembl	exon	4032171	4032267	0	-	.	gene_id "ENSRNOG00000033581"; gene_version "8"; transcript_id "ENSRNOT00000079084"; transcript_version "3"; exon_number "41"; gene_name "AABR07044388.2"; gene_source "ensembl"; gene_biotype "protein_coding"; transcript_name "AABR07044388.2-202"; transcript_source "ensembl"; transcript_biotype "protein_coding"; exon_id "ENSRNOE00000509753"; exon_version "1"; tag "Ensembl_canonical";
20	ensembl	CDS	4032171	4032267	0	-	0	gene_id "ENSRNOG00000033581"; gene_version "8"; transcript_id "ENSRNOT00000079084"; transcript_version "3"; exon_number "41"; gene_name "AABR07044388.2"; gene_source "ensembl"; gene_biotype "protein_coding"; transcript_name "AABR07044388.2-202"; transcript_source "ensembl"; transcript_biotype "protein_coding"; protein_id "ENSRNOP00000093217"; protein_version "2"; tag "Ensembl_canonical";
20	ENSEMBL114_rn	exon	4032171	4032267	0.0180417618028685	-	.	gene_id "ENSRNOG00000033581"; transcript_id "ENSRNOG00000033581_tx_7"; exon_id "20_4032171_4032267_-"; exonnum "41"; txlen "13489";
20	ensembl	exon	4032357	4032508	0	-	.	gene_id "ENSRNOG00000033581"; gene_version "8"; transcript_id "ENSRNOT00000164532"; transcript_version "1"; exon_number "14"; gene_name "AABR07044388.2"; gene_source "ensembl"; gene_biotype "protein_coding"; transcript_name "AABR07044388.2-205"; transcript_source "ensembl"; transcript_biotype "protein_coding"; exon_id "ENSRNOE00000477072"; exon_version "1";
20	ensembl	CDS	4032357	4032508	0	-	2	gene_id "ENSRNOG00000033581"; gene_version "8"; transcript_id "ENSRNOT00000164532"; transcript_version "1"; exon_number "14"; gene_name "AABR07044388.2"; gene_source "ensembl"; gene_biotype "protein_coding"; transcript_name "AABR07044388.2-205"; transcript_source "ensembl"; transcript_biotype "protein_coding"; protein_id "ENSRNOP00000104897"; protein_version "1";
20	ensembl	exon	4032357	4032508	0	-	.	gene_id "ENSRNOG00000033581"; gene_version "8"; transcript_id "ENSRNOT00000077635"; transcript_version "4"; exon_number "39"; gene_name "AABR07044388.2"; gene_source "ensembl"; gene_biotype "protein_coding"; transcript_name "AABR07044388.2-201"; transcript_source "ensembl"; transcript_biotype "protein_coding"; exon_id "ENSRNOE00000477072"; exon_version "1";
20	ensembl	CDS	4032357	4032508	0	-	2	gene_id "ENSRNOG00000033581"; gene_version "8"; transcript_id "ENSRNOT00000077635"; transcript_version "4"; exon_number "39"; gene_name "AABR07044388.2"; gene_source "ensembl"; gene_biotype "protein_coding"; transcript_name "AABR07044388.2-201"; transcript_source "ensembl"; transcript_biotype "protein_coding"; protein_id "ENSRNOP00000089221"; protein_version "3";
20	ensembl	exon	4032357	4032508	0	-	.	gene_id "ENSRNOG00000033581"; gene_version "8"; transcript_id "ENSRNOT00000120360"; transcript_version "2"; exon_number "38"; gene_name "AABR07044388.2"; gene_source "ensembl"; gene_biotype "protein_coding"; transcript_name "AABR07044388.2-204"; transcript_source "ensembl"; transcript_biotype "protein_coding"; exon_id "ENSRNOE00000477072"; exon_version "1";
20	ensembl	CDS	4032357	4032508	0	-	2	gene_id "ENSRNOG00000033581"; gene_version "8"; transcript_id "ENSRNOT00000120360"; transcript_version "2"; exon_number "38"; gene_name "AABR07044388.2"; gene_source "ensembl"; gene_biotype "protein_coding"; transcript_name "AABR07044388.2-204"; transcript_source "ensembl"; transcript_biotype "protein_coding"; protein_id "ENSRNOP00000098047"; protein_version "2";
20	ensembl	exon	4032357	4032508	0	-	.	gene_id "ENSRNOG00000033581"; gene_version "8"; transcript_id "ENSRNOT00000120359"; transcript_version "2"; exon_number "40"; gene_name "AABR07044388.2"; gene_source "ensembl"; gene_biotype "protein_coding"; transcript_name "AABR07044388.2-203"; transcript_source "ensembl"; transcript_biotype "protein_coding"; exon_id "ENSRNOE00000477072"; exon_version "1";
20	ensembl	CDS	4032357	4032508	0	-	2	gene_id "ENSRNOG00000033581"; gene_version "8"; transcript_id "ENSRNOT00000120359"; transcript_version "2"; exon_number "40"; gene_name "AABR07044388.2"; gene_source "ensembl"; gene_biotype "protein_coding"; transcript_name "AABR07044388.2-203"; transcript_source "ensembl"; transcript_biotype "protein_coding"; protein_id "ENSRNOP00000098046"; protein_version "1";
20	ensembl	exon	4032357	4032508	0	-	.	gene_id "ENSRNOG00000033581"; gene_version "8"; transcript_id "ENSRNOT00000079084"; transcript_version "3"; exon_number "40"; gene_name "AABR07044388.2"; gene_source "ensembl"; gene_biotype "protein_coding"; transcript_name "AABR07044388.2-202"; transcript_source "ensembl"; transcript_biotype "protein_coding"; exon_id "ENSRNOE00000477072"; exon_version "1"; tag "Ensembl_canonical";
20	ensembl	CDS	4032357	4032508	0	-	2	gene_id "ENSRNOG00000033581"; gene_version "8"; transcript_id "ENSRNOT00000079084"; transcript_version "3"; exon_number "40"; gene_name "AABR07044388.2"; gene_source "ensembl"; gene_biotype "protein_coding"; transcript_name "AABR07044388.2-202"; transcript_source "ensembl"; transcript_biotype "protein_coding"; protein_id "ENSRNOP00000093217"; protein_version "2"; tag "Ensembl_canonical";
20	ENSEMBL114_rn	exon	4032357	4032508	0.0180417618028685	-	.	gene_id "ENSRNOG00000033581"; transcript_id "ENSRNOG00000033581_tx_7"; exon_id "20_4032357_4032508_-"; exonnum "40"; txlen "13489";
20	ensembl	exon	4032599	4032731	0	-	.	gene_id "ENSRNOG00000033581"; gene_version "8"; transcript_id "ENSRNOT00000164532"; transcript_version "1"; exon_number "13"; gene_name "AABR07044388.2"; gene_source "ensembl"; gene_biotype "protein_coding"; transcript_name "AABR07044388.2-205"; transcript_source "ensembl"; transcript_biotype "protein_coding"; exon_id "ENSRNOE00000511839"; exon_version "1";
20	ensembl	CDS	4032599	4032731	0	-	0	gene_id "ENSRNOG00000033581"; gene_version "8"; transcript_id "ENSRNOT00000164532"; transcript_version "1"; exon_number "13"; gene_name "AABR07044388.2"; gene_source "ensembl"; gene_biotype "protein_coding"; transcript_name "AABR07044388.2-205"; transcript_source "ensembl"; transcript_biotype "protein_coding"; protein_id "ENSRNOP00000104897"; protein_version "1";
20	ensembl	exon	4032599	4032731	0	-	.	gene_id "ENSRNOG00000033581"; gene_version "8"; transcript_id "ENSRNOT00000077635"; transcript_version "4"; exon_number "38"; gene_name "AABR07044388.2"; gene_source "ensembl"; gene_biotype "protein_coding"; transcript_name "AABR07044388.2-201"; transcript_source "ensembl"; transcript_biotype "protein_coding"; exon_id "ENSRNOE00000511839"; exon_version "1";
20	ensembl	CDS	4032599	4032731	0	-	0	gene_id "ENSRNOG00000033581"; gene_version "8"; transcript_id "ENSRNOT00000077635"; transcript_version "4"; exon_number "38"; gene_name "AABR07044388.2"; gene_source "ensembl"; gene_biotype "protein_coding"; transcript_name "AABR07044388.2-201"; transcript_source "ensembl"; transcript_biotype "protein_coding"; protein_id "ENSRNOP00000089221"; protein_version "3";
20	ensembl	exon	4032599	4032731	0	-	.	gene_id "ENSRNOG00000033581"; gene_version "8"; transcript_id "ENSRNOT00000120360"; transcript_version "2"; exon_number "37"; gene_name "AABR07044388.2"; gene_source "ensembl"; gene_biotype "protein_coding"; transcript_name "AABR07044388.2-204"; transcript_source "ensembl"; transcript_biotype "protein_coding"; exon_id "ENSRNOE00000511839"; exon_version "1";
20	ensembl	CDS	4032599	4032731	0	-	0	gene_id "ENSRNOG00000033581"; gene_version "8"; transcript_id "ENSRNOT00000120360"; transcript_version "2"; exon_number "37"; gene_name "AABR07044388.2"; gene_source "ensembl"; gene_biotype "protein_coding"; transcript_name "AABR07044388.2-204"; transcript_source "ensembl"; transcript_biotype "protein_coding"; protein_id "ENSRNOP00000098047"; protein_version "2";
20	ensembl	exon	4032599	4032731	0	-	.	gene_id "ENSRNOG00000033581"; gene_version "8"; transcript_id "ENSRNOT00000120359"; transcript_version "2"; exon_number "39"; gene_name "AABR07044388.2"; gene_source "ensembl"; gene_biotype "protein_coding"; transcript_name "AABR07044388.2-203"; transcript_source "ensembl"; transcript_biotype "protein_coding"; exon_id "ENSRNOE00000511839"; exon_version "1";
20	ensembl	CDS	4032599	4032731	0	-	0	gene_id "ENSRNOG00000033581"; gene_version "8"; transcript_id "ENSRNOT00000120359"; transcript_version "2"; exon_number "39"; gene_name "AABR07044388.2"; gene_source "ensembl"; gene_biotype "protein_coding"; transcript_name "AABR07044388.2-203"; transcript_source "ensembl"; transcript_biotype "protein_coding"; protein_id "ENSRNOP00000098046"; protein_version "1";
20	ensembl	exon	4032599	4032731	0	-	.	gene_id "ENSRNOG00000033581"; gene_version "8"; transcript_id "ENSRNOT00000079084"; transcript_version "3"; exon_number "39"; gene_name "AABR07044388.2"; gene_source "ensembl"; gene_biotype "protein_coding"; transcript_name "AABR07044388.2-202"; transcript_source "ensembl"; transcript_biotype "protein_coding"; exon_id "ENSRNOE00000511839"; exon_version "1"; tag "Ensembl_canonical";
20	ensembl	CDS	4032599	4032731	0	-	0	gene_id "ENSRNOG00000033581"; gene_version "8"; transcript_id "ENSRNOT00000079084"; transcript_version "3"; exon_number "39"; gene_name "AABR07044388.2"; gene_source "ensembl"; gene_biotype "protein_coding"; transcript_name "AABR07044388.2-202"; transcript_source "ensembl"; transcript_biotype "protein_coding"; protein_id "ENSRNOP00000093217"; protein_version "2"; tag "Ensembl_canonical";
20	ENSEMBL114_rn	exon	4032599	4032731	0.0180417618028685	-	.	gene_id "ENSRNOG00000033581"; transcript_id "ENSRNOG00000033581_tx_7"; exon_id "20_4032599_4032731_-"; exonnum "39"; txlen "13489";
20	ensembl	exon	4032839	4032969	0	-	.	gene_id "ENSRNOG00000033581"; gene_version "8"; transcript_id "ENSRNOT00000164532"; transcript_version "1"; exon_number "12"; gene_name "AABR07044388.2"; gene_source "ensembl"; gene_biotype "protein_coding"; transcript_name "AABR07044388.2-205"; transcript_source "ensembl"; transcript_biotype "protein_coding"; exon_id "ENSRNOE00000477646"; exon_version "1";
20	ensembl	CDS	4032839	4032969	0	-	2	gene_id "ENSRNOG00000033581"; gene_version "8"; transcript_id "ENSRNOT00000164532"; transcript_version "1"; exon_number "12"; gene_name "AABR07044388.2"; gene_source "ensembl"; gene_biotype "protein_coding"; transcript_name "AABR07044388.2-205"; transcript_source "ensembl"; transcript_biotype "protein_coding"; protein_id "ENSRNOP00000104897"; protein_version "1";
20	ensembl	exon	4032839	4032969	0	-	.	gene_id "ENSRNOG00000033581"; gene_version "8"; transcript_id "ENSRNOT00000077635"; transcript_version "4"; exon_number "37"; gene_name "AABR07044388.2"; gene_source "ensembl"; gene_biotype "protein_coding"; transcript_name "AABR07044388.2-201"; transcript_source "ensembl"; transcript_biotype "protein_coding"; exon_id "ENSRNOE00000477646"; exon_version "1";
20	ensembl	CDS	4032839	4032969	0	-	2	gene_id "ENSRNOG00000033581"; gene_version "8"; transcript_id "ENSRNOT00000077635"; transcript_version "4"; exon_number "37"; gene_name "AABR07044388.2"; gene_source "ensembl"; gene_biotype "protein_coding"; transcript_name "AABR07044388.2-201"; transcript_source "ensembl"; transcript_biotype "protein_coding"; protein_id "ENSRNOP00000089221"; protein_version "3";
20	ensembl	exon	4032839	4032969	0	-	.	gene_id "ENSRNOG00000033581"; gene_version "8"; transcript_id "ENSRNOT00000120360"; transcript_version "2"; exon_number "36"; gene_name "AABR07044388.2"; gene_source "ensembl"; gene_biotype "protein_coding"; transcript_name "AABR07044388.2-204"; transcript_source "ensembl"; transcript_biotype "protein_coding"; exon_id "ENSRNOE00000477646"; exon_version "1";
20	ensembl	CDS	4032839	4032969	0	-	2	gene_id "ENSRNOG00000033581"; gene_version "8"; transcript_id "ENSRNOT00000120360"; transcript_version "2"; exon_number "36"; gene_name "AABR07044388.2"; gene_source "ensembl"; gene_biotype "protein_coding"; transcript_name "AABR07044388.2-204"; transcript_source "ensembl"; transcript_biotype "protein_coding"; protein_id "ENSRNOP00000098047"; protein_version "2";
20	ensembl	exon	4032839	4032969	0	-	.	gene_id "ENSRNOG00000033581"; gene_version "8"; transcript_id "ENSRNOT00000120359"; transcript_version "2"; exon_number "38"; gene_name "AABR07044388.2"; gene_source "ensembl"; gene_biotype "protein_coding"; transcript_name "AABR07044388.2-203"; transcript_source "ensembl"; transcript_biotype "protein_coding"; exon_id "ENSRNOE00000477646"; exon_version "1";
20	ensembl	CDS	4032839	4032969	0	-	2	gene_id "ENSRNOG00000033581"; gene_version "8"; transcript_id "ENSRNOT00000120359"; transcript_version "2"; exon_number "38"; gene_name "AABR07044388.2"; gene_source "ensembl"; gene_biotype "protein_coding"; transcript_name "AABR07044388.2-203"; transcript_source "ensembl"; transcript_biotype "protein_coding"; protein_id "ENSRNOP00000098046"; protein_version "1";
20	ensembl	exon	4032839	4032969	0	-	.	gene_id "ENSRNOG00000033581"; gene_version "8"; transcript_id "ENSRNOT00000079084"; transcript_version "3"; exon_number "38"; gene_name "AABR07044388.2"; gene_source "ensembl"; gene_biotype "protein_coding"; transcript_name "AABR07044388.2-202"; transcript_source "ensembl"; transcript_biotype "protein_coding"; exon_id "ENSRNOE00000477646"; exon_version "1"; tag "Ensembl_canonical";
20	ensembl	CDS	4032839	4032969	0	-	2	gene_id "ENSRNOG00000033581"; gene_version "8"; transcript_id "ENSRNOT00000079084"; transcript_version "3"; exon_number "38"; gene_name "AABR07044388.2"; gene_source "ensembl"; gene_biotype "protein_coding"; transcript_name "AABR07044388.2-202"; transcript_source "ensembl"; transcript_biotype "protein_coding"; protein_id "ENSRNOP00000093217"; protein_version "2"; tag "Ensembl_canonical";
20	ENSEMBL114_rn	exon	4032839	4032969	0.0180417618028685	-	.	gene_id "ENSRNOG00000033581"; transcript_id "ENSRNOG00000033581_tx_7"; exon_id "20_4032839_4032969_-"; exonnum "38"; txlen "13489";
20	ensembl	exon	4033059	4033202	0	-	.	gene_id "ENSRNOG00000033581"; gene_version "8"; transcript_id "ENSRNOT00000164532"; transcript_version "1"; exon_number "11"; gene_name "AABR07044388.2"; gene_source "ensembl"; gene_biotype "protein_coding"; transcript_name "AABR07044388.2-205"; transcript_source "ensembl"; transcript_biotype "protein_coding"; exon_id "ENSRNOE00000487606"; exon_version "1";
20	ensembl	CDS	4033059	4033202	0	-	2	gene_id "ENSRNOG00000033581"; gene_version "8"; transcript_id "ENSRNOT00000164532"; transcript_version "1"; exon_number "11"; gene_name "AABR07044388.2"; gene_source "ensembl"; gene_biotype "protein_coding"; transcript_name "AABR07044388.2-205"; transcript_source "ensembl"; transcript_biotype "protein_coding"; protein_id "ENSRNOP00000104897"; protein_version "1";
20	ensembl	exon	4033059	4033202	0	-	.	gene_id "ENSRNOG00000033581"; gene_version "8"; transcript_id "ENSRNOT00000077635"; transcript_version "4"; exon_number "36"; gene_name "AABR07044388.2"; gene_source "ensembl"; gene_biotype "protein_coding"; transcript_name "AABR07044388.2-201"; transcript_source "ensembl"; transcript_biotype "protein_coding"; exon_id "ENSRNOE00000487606"; exon_version "1";
20	ensembl	CDS	4033059	4033202	0	-	2	gene_id "ENSRNOG00000033581"; gene_version "8"; transcript_id "ENSRNOT00000077635"; transcript_version "4"; exon_number "36"; gene_name "AABR07044388.2"; gene_source "ensembl"; gene_biotype "protein_coding"; transcript_name "AABR07044388.2-201"; transcript_source "ensembl"; transcript_biotype "protein_coding"; protein_id "ENSRNOP00000089221"; protein_version "3";
20	ensembl	exon	4033059	4033202	0	-	.	gene_id "ENSRNOG00000033581"; gene_version "8"; transcript_id "ENSRNOT00000120360"; transcript_version "2"; exon_number "35"; gene_name "AABR07044388.2"; gene_source "ensembl"; gene_biotype "protein_coding"; transcript_name "AABR07044388.2-204"; transcript_source "ensembl"; transcript_biotype "protein_coding"; exon_id "ENSRNOE00000487606"; exon_version "1";
20	ensembl	CDS	4033059	4033202	0	-	2	gene_id "ENSRNOG00000033581"; gene_version "8"; transcript_id "ENSRNOT00000120360"; transcript_version "2"; exon_number "35"; gene_name "AABR07044388.2"; gene_source "ensembl"; gene_biotype "protein_coding"; transcript_name "AABR07044388.2-204"; transcript_source "ensembl"; transcript_biotype "protein_coding"; protein_id "ENSRNOP00000098047"; protein_version "2";
20	ensembl	exon	4033059	4033202	0	-	.	gene_id "ENSRNOG00000033581"; gene_version "8"; transcript_id "ENSRNOT00000120359"; transcript_version "2"; exon_number "37"; gene_name "AABR07044388.2"; gene_source "ensembl"; gene_biotype "protein_coding"; transcript_name "AABR07044388.2-203"; transcript_source "ensembl"; transcript_biotype "protein_coding"; exon_id "ENSRNOE00000487606"; exon_version "1";
20	ensembl	CDS	4033059	4033202	0	-	2	gene_id "ENSRNOG00000033581"; gene_version "8"; transcript_id "ENSRNOT00000120359"; transcript_version "2"; exon_number "37"; gene_name "AABR07044388.2"; gene_source "ensembl"; gene_biotype "protein_coding"; transcript_name "AABR07044388.2-203"; transcript_source "ensembl"; transcript_biotype "protein_coding"; protein_id "ENSRNOP00000098046"; protein_version "1";
20	ensembl	exon	4033059	4033202	0	-	.	gene_id "ENSRNOG00000033581"; gene_version "8"; transcript_id "ENSRNOT00000079084"; transcript_version "3"; exon_number "37"; gene_name "AABR07044388.2"; gene_source "ensembl"; gene_biotype "protein_coding"; transcript_name "AABR07044388.2-202"; transcript_source "ensembl"; transcript_biotype "protein_coding"; exon_id "ENSRNOE00000487606"; exon_version "1"; tag "Ensembl_canonical";
20	ensembl	CDS	4033059	4033202	0	-	2	gene_id "ENSRNOG00000033581"; gene_version "8"; transcript_id "ENSRNOT00000079084"; transcript_version "3"; exon_number "37"; gene_name "AABR07044388.2"; gene_source "ensembl"; gene_biotype "protein_coding"; transcript_name "AABR07044388.2-202"; transcript_source "ensembl"; transcript_biotype "protein_coding"; protein_id "ENSRNOP00000093217"; protein_version "2"; tag "Ensembl_canonical";
20	ENSEMBL114_rn	exon	4033059	4033202	0.0180417618028685	-	.	gene_id "ENSRNOG00000033581"; transcript_id "ENSRNOG00000033581_tx_7"; exon_id "20_4033059_4033202_-"; exonnum "37"; txlen "13489";
20	ensembl	exon	4033290	4033409	0	-	.	gene_id "ENSRNOG00000033581"; gene_version "8"; transcript_id "ENSRNOT00000164532"; transcript_version "1"; exon_number "10"; gene_name "AABR07044388.2"; gene_source "ensembl"; gene_biotype "protein_coding"; transcript_name "AABR07044388.2-205"; transcript_source "ensembl"; transcript_biotype "protein_coding"; exon_id "ENSRNOE00000468233"; exon_version "2";
20	ensembl	CDS	4033290	4033409	0	-	2	gene_id "ENSRNOG00000033581"; gene_version "8"; transcript_id "ENSRNOT00000164532"; transcript_version "1"; exon_number "10"; gene_name "AABR07044388.2"; gene_source "ensembl"; gene_biotype "protein_coding"; transcript_name "AABR07044388.2-205"; transcript_source "ensembl"; transcript_biotype "protein_coding"; protein_id "ENSRNOP00000104897"; protein_version "1";
20	ensembl	exon	4033290	4033409	0	-	.	gene_id "ENSRNOG00000033581"; gene_version "8"; transcript_id "ENSRNOT00000077635"; transcript_version "4"; exon_number "35"; gene_name "AABR07044388.2"; gene_source "ensembl"; gene_biotype "protein_coding"; transcript_name "AABR07044388.2-201"; transcript_source "ensembl"; transcript_biotype "protein_coding"; exon_id "ENSRNOE00000468233"; exon_version "2";
20	ensembl	CDS	4033290	4033409	0	-	2	gene_id "ENSRNOG00000033581"; gene_version "8"; transcript_id "ENSRNOT00000077635"; transcript_version "4"; exon_number "35"; gene_name "AABR07044388.2"; gene_source "ensembl"; gene_biotype "protein_coding"; transcript_name "AABR07044388.2-201"; transcript_source "ensembl"; transcript_biotype "protein_coding"; protein_id "ENSRNOP00000089221"; protein_version "3";
20	ensembl	exon	4033290	4033409	0	-	.	gene_id "ENSRNOG00000033581"; gene_version "8"; transcript_id "ENSRNOT00000120360"; transcript_version "2"; exon_number "34"; gene_name "AABR07044388.2"; gene_source "ensembl"; gene_biotype "protein_coding"; transcript_name "AABR07044388.2-204"; transcript_source "ensembl"; transcript_biotype "protein_coding"; exon_id "ENSRNOE00000468233"; exon_version "2";
20	ensembl	CDS	4033290	4033409	0	-	2	gene_id "ENSRNOG00000033581"; gene_version "8"; transcript_id "ENSRNOT00000120360"; transcript_version "2"; exon_number "34"; gene_name "AABR07044388.2"; gene_source "ensembl"; gene_biotype "protein_coding"; transcript_name "AABR07044388.2-204"; transcript_source "ensembl"; transcript_biotype "protein_coding"; protein_id "ENSRNOP00000098047"; protein_version "2";
20	ensembl	exon	4033290	4033409	0	-	.	gene_id "ENSRNOG00000033581"; gene_version "8"; transcript_id "ENSRNOT00000120359"; transcript_version "2"; exon_number "36"; gene_name "AABR07044388.2"; gene_source "ensembl"; gene_biotype "protein_coding"; transcript_name "AABR07044388.2-203"; transcript_source "ensembl"; transcript_biotype "protein_coding"; exon_id "ENSRNOE00000468233"; exon_version "2";
20	ensembl	CDS	4033290	4033409	0	-	2	gene_id "ENSRNOG00000033581"; gene_version "8"; transcript_id "ENSRNOT00000120359"; transcript_version "2"; exon_number "36"; gene_name "AABR07044388.2"; gene_source "ensembl"; gene_biotype "protein_coding"; transcript_name "AABR07044388.2-203"; transcript_source "ensembl"; transcript_biotype "protein_coding"; protein_id "ENSRNOP00000098046"; protein_version "1";
20	ensembl	exon	4033290	4033409	0	-	.	gene_id "ENSRNOG00000033581"; gene_version "8"; transcript_id "ENSRNOT00000079084"; transcript_version "3"; exon_number "36"; gene_name "AABR07044388.2"; gene_source "ensembl"; gene_biotype "protein_coding"; transcript_name "AABR07044388.2-202"; transcript_source "ensembl"; transcript_biotype "protein_coding"; exon_id "ENSRNOE00000468233"; exon_version "2"; tag "Ensembl_canonical";
20	ensembl	CDS	4033290	4033409	0	-	2	gene_id "ENSRNOG00000033581"; gene_version "8"; transcript_id "ENSRNOT00000079084"; transcript_version "3"; exon_number "36"; gene_name "AABR07044388.2"; gene_source "ensembl"; gene_biotype "protein_coding"; transcript_name "AABR07044388.2-202"; transcript_source "ensembl"; transcript_biotype "protein_coding"; protein_id "ENSRNOP00000093217"; protein_version "2"; tag "Ensembl_canonical";
20	ENSEMBL114_rn	exon	4033290	4033409	0.0180417618028685	-	.	gene_id "ENSRNOG00000033581"; transcript_id "ENSRNOG00000033581_tx_7"; exon_id "20_4033290_4033409_-"; exonnum "36"; txlen "13489";
20	ensembl	exon	4033636	4033779	0	-	.	gene_id "ENSRNOG00000033581"; gene_version "8"; transcript_id "ENSRNOT00000164532"; transcript_version "1"; exon_number "9"; gene_name "AABR07044388.2"; gene_source "ensembl"; gene_biotype "protein_coding"; transcript_name "AABR07044388.2-205"; transcript_source "ensembl"; transcript_biotype "protein_coding"; exon_id "ENSRNOE00000553480"; exon_version "2";
20	ensembl	CDS	4033636	4033779	0	-	2	gene_id "ENSRNOG00000033581"; gene_version "8"; transcript_id "ENSRNOT00000164532"; transcript_version "1"; exon_number "9"; gene_name "AABR07044388.2"; gene_source "ensembl"; gene_biotype "protein_coding"; transcript_name "AABR07044388.2-205"; transcript_source "ensembl"; transcript_biotype "protein_coding"; protein_id "ENSRNOP00000104897"; protein_version "1";
20	ensembl	exon	4033636	4033779	0	-	.	gene_id "ENSRNOG00000033581"; gene_version "8"; transcript_id "ENSRNOT00000077635"; transcript_version "4"; exon_number "34"; gene_name "AABR07044388.2"; gene_source "ensembl"; gene_biotype "protein_coding"; transcript_name "AABR07044388.2-201"; transcript_source "ensembl"; transcript_biotype "protein_coding"; exon_id "ENSRNOE00000553480"; exon_version "2";
20	ensembl	CDS	4033636	4033779	0	-	2	gene_id "ENSRNOG00000033581"; gene_version "8"; transcript_id "ENSRNOT00000077635"; transcript_version "4"; exon_number "34"; gene_name "AABR07044388.2"; gene_source "ensembl"; gene_biotype "protein_coding"; transcript_name "AABR07044388.2-201"; transcript_source "ensembl"; transcript_biotype "protein_coding"; protein_id "ENSRNOP00000089221"; protein_version "3";
20	ensembl	exon	4033636	4033779	0	-	.	gene_id "ENSRNOG00000033581"; gene_version "8"; transcript_id "ENSRNOT00000120360"; transcript_version "2"; exon_number "33"; gene_name "AABR07044388.2"; gene_source "ensembl"; gene_biotype "protein_coding"; transcript_name "AABR07044388.2-204"; transcript_source "ensembl"; transcript_biotype "protein_coding"; exon_id "ENSRNOE00000553480"; exon_version "2";
20	ensembl	CDS	4033636	4033779	0	-	2	gene_id "ENSRNOG00000033581"; gene_version "8"; transcript_id "ENSRNOT00000120360"; transcript_version "2"; exon_number "33"; gene_name "AABR07044388.2"; gene_source "ensembl"; gene_biotype "protein_coding"; transcript_name "AABR07044388.2-204"; transcript_source "ensembl"; transcript_biotype "protein_coding"; protein_id "ENSRNOP00000098047"; protein_version "2";
20	ensembl	exon	4033636	4033779	0	-	.	gene_id "ENSRNOG00000033581"; gene_version "8"; transcript_id "ENSRNOT00000120359"; transcript_version "2"; exon_number "35"; gene_name "AABR07044388.2"; gene_source "ensembl"; gene_biotype "protein_coding"; transcript_name "AABR07044388.2-203"; transcript_source "ensembl"; transcript_biotype "protein_coding"; exon_id "ENSRNOE00000553480"; exon_version "2";
20	ensembl	CDS	4033636	4033779	0	-	2	gene_id "ENSRNOG00000033581"; gene_version "8"; transcript_id "ENSRNOT00000120359"; transcript_version "2"; exon_number "35"; gene_name "AABR07044388.2"; gene_source "ensembl"; gene_biotype "protein_coding"; transcript_name "AABR07044388.2-203"; transcript_source "ensembl"; transcript_biotype "protein_coding"; protein_id "ENSRNOP00000098046"; protein_version "1";
20	ensembl	exon	4033636	4033779	0	-	.	gene_id "ENSRNOG00000033581"; gene_version "8"; transcript_id "ENSRNOT00000079084"; transcript_version "3"; exon_number "35"; gene_name "AABR07044388.2"; gene_source "ensembl"; gene_biotype "protein_coding"; transcript_name "AABR07044388.2-202"; transcript_source "ensembl"; transcript_biotype "protein_coding"; exon_id "ENSRNOE00000553480"; exon_version "2"; tag "Ensembl_canonical";
20	ensembl	CDS	4033636	4033779	0	-	2	gene_id "ENSRNOG00000033581"; gene_version "8"; transcript_id "ENSRNOT00000079084"; transcript_version "3"; exon_number "35"; gene_name "AABR07044388.2"; gene_source "ensembl"; gene_biotype "protein_coding"; transcript_name "AABR07044388.2-202"; transcript_source "ensembl"; transcript_biotype "protein_coding"; protein_id "ENSRNOP00000093217"; protein_version "2"; tag "Ensembl_canonical";
20	ENSEMBL114_rn	exon	4033636	4033779	0.0180417618028685	-	.	gene_id "ENSRNOG00000033581"; transcript_id "ENSRNOG00000033581_tx_7"; exon_id "20_4033636_4033779_-"; exonnum "35"; txlen "13489";
20	ensembl	exon	4033894	4034016	0	-	.	gene_id "ENSRNOG00000033581"; gene_version "8"; transcript_id "ENSRNOT00000164532"; transcript_version "1"; exon_number "8"; gene_name "AABR07044388.2"; gene_source "ensembl"; gene_biotype "protein_coding"; transcript_name "AABR07044388.2-205"; transcript_source "ensembl"; transcript_biotype "protein_coding"; exon_id "ENSRNOE00000251535"; exon_version "3";
20	ensembl	CDS	4033894	4034016	0	-	2	gene_id "ENSRNOG00000033581"; gene_version "8"; transcript_id "ENSRNOT00000164532"; transcript_version "1"; exon_number "8"; gene_name "AABR07044388.2"; gene_source "ensembl"; gene_biotype "protein_coding"; transcript_name "AABR07044388.2-205"; transcript_source "ensembl"; transcript_biotype "protein_coding"; protein_id "ENSRNOP00000104897"; protein_version "1";
20	ensembl	exon	4033894	4034016	0	-	.	gene_id "ENSRNOG00000033581"; gene_version "8"; transcript_id "ENSRNOT00000077635"; transcript_version "4"; exon_number "33"; gene_name "AABR07044388.2"; gene_source "ensembl"; gene_biotype "protein_coding"; transcript_name "AABR07044388.2-201"; transcript_source "ensembl"; transcript_biotype "protein_coding"; exon_id "ENSRNOE00000251535"; exon_version "3";
20	ensembl	CDS	4033894	4034016	0	-	2	gene_id "ENSRNOG00000033581"; gene_version "8"; transcript_id "ENSRNOT00000077635"; transcript_version "4"; exon_number "33"; gene_name "AABR07044388.2"; gene_source "ensembl"; gene_biotype "protein_coding"; transcript_name "AABR07044388.2-201"; transcript_source "ensembl"; transcript_biotype "protein_coding"; protein_id "ENSRNOP00000089221"; protein_version "3";
20	ensembl	exon	4033894	4034016	0	-	.	gene_id "ENSRNOG00000033581"; gene_version "8"; transcript_id "ENSRNOT00000120360"; transcript_version "2"; exon_number "32"; gene_name "AABR07044388.2"; gene_source "ensembl"; gene_biotype "protein_coding"; transcript_name "AABR07044388.2-204"; transcript_source "ensembl"; transcript_biotype "protein_coding"; exon_id "ENSRNOE00000251535"; exon_version "3";
20	ensembl	CDS	4033894	4034016	0	-	2	gene_id "ENSRNOG00000033581"; gene_version "8"; transcript_id "ENSRNOT00000120360"; transcript_version "2"; exon_number "32"; gene_name "AABR07044388.2"; gene_source "ensembl"; gene_biotype "protein_coding"; transcript_name "AABR07044388.2-204"; transcript_source "ensembl"; transcript_biotype "protein_coding"; protein_id "ENSRNOP00000098047"; protein_version "2";
20	ensembl	exon	4033894	4034016	0	-	.	gene_id "ENSRNOG00000033581"; gene_version "8"; transcript_id "ENSRNOT00000120359"; transcript_version "2"; exon_number "34"; gene_name "AABR07044388.2"; gene_source "ensembl"; gene_biotype "protein_coding"; transcript_name "AABR07044388.2-203"; transcript_source "ensembl"; transcript_biotype "protein_coding"; exon_id "ENSRNOE00000251535"; exon_version "3";
20	ensembl	CDS	4033894	4034016	0	-	2	gene_id "ENSRNOG00000033581"; gene_version "8"; transcript_id "ENSRNOT00000120359"; transcript_version "2"; exon_number "34"; gene_name "AABR07044388.2"; gene_source "ensembl"; gene_biotype "protein_coding"; transcript_name "AABR07044388.2-203"; transcript_source "ensembl"; transcript_biotype "protein_coding"; protein_id "ENSRNOP00000098046"; protein_version "1";
20	ensembl	exon	4033894	4034016	0	-	.	gene_id "ENSRNOG00000033581"; gene_version "8"; transcript_id "ENSRNOT00000079084"; transcript_version "3"; exon_number "34"; gene_name "AABR07044388.2"; gene_source "ensembl"; gene_biotype "protein_coding"; transcript_name "AABR07044388.2-202"; transcript_source "ensembl"; transcript_biotype "protein_coding"; exon_id "ENSRNOE00000251535"; exon_version "3"; tag "Ensembl_canonical";
20	ensembl	CDS	4033894	4034016	0	-	2	gene_id "ENSRNOG00000033581"; gene_version "8"; transcript_id "ENSRNOT00000079084"; transcript_version "3"; exon_number "34"; gene_name "AABR07044388.2"; gene_source "ensembl"; gene_biotype "protein_coding"; transcript_name "AABR07044388.2-202"; transcript_source "ensembl"; transcript_biotype "protein_coding"; protein_id "ENSRNOP00000093217"; protein_version "2"; tag "Ensembl_canonical";
20	ENSEMBL114_rn	exon	4033894	4034016	0.0180417618028685	-	.	gene_id "ENSRNOG00000033581"; transcript_id "ENSRNOG00000033581_tx_7"; exon_id "20_4033894_4034016_-"; exonnum "34"; txlen "13489";
20	ensembl	exon	4034239	4034574	0	-	.	gene_id "ENSRNOG00000033581"; gene_version "8"; transcript_id "ENSRNOT00000164532"; transcript_version "1"; exon_number "7"; gene_name "AABR07044388.2"; gene_source "ensembl"; gene_biotype "protein_coding"; transcript_name "AABR07044388.2-205"; transcript_source "ensembl"; transcript_biotype "protein_coding"; exon_id "ENSRNOE00000295393"; exon_version "1";
20	ensembl	CDS	4034239	4034574	0	-	2	gene_id "ENSRNOG00000033581"; gene_version "8"; transcript_id "ENSRNOT00000164532"; transcript_version "1"; exon_number "7"; gene_name "AABR07044388.2"; gene_source "ensembl"; gene_biotype "protein_coding"; transcript_name "AABR07044388.2-205"; transcript_source "ensembl"; transcript_biotype "protein_coding"; protein_id "ENSRNOP00000104897"; protein_version "1";
20	ensembl	exon	4034239	4034574	0	-	.	gene_id "ENSRNOG00000033581"; gene_version "8"; transcript_id "ENSRNOT00000077635"; transcript_version "4"; exon_number "32"; gene_name "AABR07044388.2"; gene_source "ensembl"; gene_biotype "protein_coding"; transcript_name "AABR07044388.2-201"; transcript_source "ensembl"; transcript_biotype "protein_coding"; exon_id "ENSRNOE00000295393"; exon_version "1";
20	ensembl	CDS	4034239	4034574	0	-	2	gene_id "ENSRNOG00000033581"; gene_version "8"; transcript_id "ENSRNOT00000077635"; transcript_version "4"; exon_number "32"; gene_name "AABR07044388.2"; gene_source "ensembl"; gene_biotype "protein_coding"; transcript_name "AABR07044388.2-201"; transcript_source "ensembl"; transcript_biotype "protein_coding"; protein_id "ENSRNOP00000089221"; protein_version "3";
20	ensembl	exon	4034239	4034574	0	-	.	gene_id "ENSRNOG00000033581"; gene_version "8"; transcript_id "ENSRNOT00000120360"; transcript_version "2"; exon_number "31"; gene_name "AABR07044388.2"; gene_source "ensembl"; gene_biotype "protein_coding"; transcript_name "AABR07044388.2-204"; transcript_source "ensembl"; transcript_biotype "protein_coding"; exon_id "ENSRNOE00000295393"; exon_version "1";
20	ensembl	CDS	4034239	4034574	0	-	2	gene_id "ENSRNOG00000033581"; gene_version "8"; transcript_id "ENSRNOT00000120360"; transcript_version "2"; exon_number "31"; gene_name "AABR07044388.2"; gene_source "ensembl"; gene_biotype "protein_coding"; transcript_name "AABR07044388.2-204"; transcript_source "ensembl"; transcript_biotype "protein_coding"; protein_id "ENSRNOP00000098047"; protein_version "2";
20	ensembl	exon	4034239	4034574	0	-	.	gene_id "ENSRNOG00000033581"; gene_version "8"; transcript_id "ENSRNOT00000120359"; transcript_version "2"; exon_number "33"; gene_name "AABR07044388.2"; gene_source "ensembl"; gene_biotype "protein_coding"; transcript_name "AABR07044388.2-203"; transcript_source "ensembl"; transcript_biotype "protein_coding"; exon_id "ENSRNOE00000295393"; exon_version "1";
20	ensembl	CDS	4034239	4034574	0	-	2	gene_id "ENSRNOG00000033581"; gene_version "8"; transcript_id "ENSRNOT00000120359"; transcript_version "2"; exon_number "33"; gene_name "AABR07044388.2"; gene_source "ensembl"; gene_biotype "protein_coding"; transcript_name "AABR07044388.2-203"; transcript_source "ensembl"; transcript_biotype "protein_coding"; protein_id "ENSRNOP00000098046"; protein_version "1";
20	ensembl	exon	4034239	4034574	0	-	.	gene_id "ENSRNOG00000033581"; gene_version "8"; transcript_id "ENSRNOT00000079084"; transcript_version "3"; exon_number "33"; gene_name "AABR07044388.2"; gene_source "ensembl"; gene_biotype "protein_coding"; transcript_name "AABR07044388.2-202"; transcript_source "ensembl"; transcript_biotype "protein_coding"; exon_id "ENSRNOE00000295393"; exon_version "1"; tag "Ensembl_canonical";
20	ensembl	CDS	4034239	4034574	0	-	2	gene_id "ENSRNOG00000033581"; gene_version "8"; transcript_id "ENSRNOT00000079084"; transcript_version "3"; exon_number "33"; gene_name "AABR07044388.2"; gene_source "ensembl"; gene_biotype "protein_coding"; transcript_name "AABR07044388.2-202"; transcript_source "ensembl"; transcript_biotype "protein_coding"; protein_id "ENSRNOP00000093217"; protein_version "2"; tag "Ensembl_canonical";
20	ENSEMBL114_rn	exon	4034239	4034574	0.0180417618028685	-	.	gene_id "ENSRNOG00000033581"; transcript_id "ENSRNOG00000033581_tx_7"; exon_id "20_4034239_4034574_-"; exonnum "33"; txlen "13489";
20	ensembl	exon	4034854	4035162	0	-	.	gene_id "ENSRNOG00000033581"; gene_version "8"; transcript_id "ENSRNOT00000164532"; transcript_version "1"; exon_number "6"; gene_name "AABR07044388.2"; gene_source "ensembl"; gene_biotype "protein_coding"; transcript_name "AABR07044388.2-205"; transcript_source "ensembl"; transcript_biotype "protein_coding"; exon_id "ENSRNOE00000290176"; exon_version "3";
20	ensembl	CDS	4034854	4035162	0	-	2	gene_id "ENSRNOG00000033581"; gene_version "8"; transcript_id "ENSRNOT00000164532"; transcript_version "1"; exon_number "6"; gene_name "AABR07044388.2"; gene_source "ensembl"; gene_biotype "protein_coding"; transcript_name "AABR07044388.2-205"; transcript_source "ensembl"; transcript_biotype "protein_coding"; protein_id "ENSRNOP00000104897"; protein_version "1";
20	ensembl	exon	4034854	4035162	0	-	.	gene_id "ENSRNOG00000033581"; gene_version "8"; transcript_id "ENSRNOT00000077635"; transcript_version "4"; exon_number "31"; gene_name "AABR07044388.2"; gene_source "ensembl"; gene_biotype "protein_coding"; transcript_name "AABR07044388.2-201"; transcript_source "ensembl"; transcript_biotype "protein_coding"; exon_id "ENSRNOE00000290176"; exon_version "3";
20	ensembl	CDS	4034854	4035162	0	-	2	gene_id "ENSRNOG00000033581"; gene_version "8"; transcript_id "ENSRNOT00000077635"; transcript_version "4"; exon_number "31"; gene_name "AABR07044388.2"; gene_source "ensembl"; gene_biotype "protein_coding"; transcript_name "AABR07044388.2-201"; transcript_source "ensembl"; transcript_biotype "protein_coding"; protein_id "ENSRNOP00000089221"; protein_version "3";
20	ensembl	exon	4034854	4035162	0	-	.	gene_id "ENSRNOG00000033581"; gene_version "8"; transcript_id "ENSRNOT00000120360"; transcript_version "2"; exon_number "30"; gene_name "AABR07044388.2"; gene_source "ensembl"; gene_biotype "protein_coding"; transcript_name "AABR07044388.2-204"; transcript_source "ensembl"; transcript_biotype "protein_coding"; exon_id "ENSRNOE00000290176"; exon_version "3";
20	ensembl	CDS	4034854	4035162	0	-	2	gene_id "ENSRNOG00000033581"; gene_version "8"; transcript_id "ENSRNOT00000120360"; transcript_version "2"; exon_number "30"; gene_name "AABR07044388.2"; gene_source "ensembl"; gene_biotype "protein_coding"; transcript_name "AABR07044388.2-204"; transcript_source "ensembl"; transcript_biotype "protein_coding"; protein_id "ENSRNOP00000098047"; protein_version "2";
20	ensembl	exon	4034854	4035162	0	-	.	gene_id "ENSRNOG00000033581"; gene_version "8"; transcript_id "ENSRNOT00000120359"; transcript_version "2"; exon_number "32"; gene_name "AABR07044388.2"; gene_source "ensembl"; gene_biotype "protein_coding"; transcript_name "AABR07044388.2-203"; transcript_source "ensembl"; transcript_biotype "protein_coding"; exon_id "ENSRNOE00000290176"; exon_version "3";
20	ensembl	CDS	4034854	4035162	0	-	2	gene_id "ENSRNOG00000033581"; gene_version "8"; transcript_id "ENSRNOT00000120359"; transcript_version "2"; exon_number "32"; gene_name "AABR07044388.2"; gene_source "ensembl"; gene_biotype "protein_coding"; transcript_name "AABR07044388.2-203"; transcript_source "ensembl"; transcript_biotype "protein_coding"; protein_id "ENSRNOP00000098046"; protein_version "1";
20	ensembl	exon	4034854	4035162	0	-	.	gene_id "ENSRNOG00000033581"; gene_version "8"; transcript_id "ENSRNOT00000079084"; transcript_version "3"; exon_number "32"; gene_name "AABR07044388.2"; gene_source "ensembl"; gene_biotype "protein_coding"; transcript_name "AABR07044388.2-202"; transcript_source "ensembl"; transcript_biotype "protein_coding"; exon_id "ENSRNOE00000290176"; exon_version "3"; tag "Ensembl_canonical";
20	ensembl	CDS	4034854	4035162	0	-	2	gene_id "ENSRNOG00000033581"; gene_version "8"; transcript_id "ENSRNOT00000079084"; transcript_version "3"; exon_number "32"; gene_name "AABR07044388.2"; gene_source "ensembl"; gene_biotype "protein_coding"; transcript_name "AABR07044388.2-202"; transcript_source "ensembl"; transcript_biotype "protein_coding"; protein_id "ENSRNOP00000093217"; protein_version "2"; tag "Ensembl_canonical";
20	ENSEMBL114_rn	exon	4034854	4035162	0.0180417618028685	-	.	gene_id "ENSRNOG00000033581"; transcript_id "ENSRNOG00000033581_tx_7"; exon_id "20_4034854_4035162_-"; exonnum "32"; txlen "13489";
20	ensembl	exon	4035995	4036276	0	-	.	gene_id "ENSRNOG00000033581"; gene_version "8"; transcript_id "ENSRNOT00000164532"; transcript_version "1"; exon_number "5"; gene_name "AABR07044388.2"; gene_source "ensembl"; gene_biotype "protein_coding"; transcript_name "AABR07044388.2-205"; transcript_source "ensembl"; transcript_biotype "protein_coding"; exon_id "ENSRNOE00000002850"; exon_version "4";
20	ensembl	CDS	4035995	4036276	0	-	2	gene_id "ENSRNOG00000033581"; gene_version "8"; transcript_id "ENSRNOT00000164532"; transcript_version "1"; exon_number "5"; gene_name "AABR07044388.2"; gene_source "ensembl"; gene_biotype "protein_coding"; transcript_name "AABR07044388.2-205"; transcript_source "ensembl"; transcript_biotype "protein_coding"; protein_id "ENSRNOP00000104897"; protein_version "1";
20	ensembl	exon	4035995	4036276	0	-	.	gene_id "ENSRNOG00000033581"; gene_version "8"; transcript_id "ENSRNOT00000077635"; transcript_version "4"; exon_number "30"; gene_name "AABR07044388.2"; gene_source "ensembl"; gene_biotype "protein_coding"; transcript_name "AABR07044388.2-201"; transcript_source "ensembl"; transcript_biotype "protein_coding"; exon_id "ENSRNOE00000002850"; exon_version "4";
20	ensembl	CDS	4035995	4036276	0	-	2	gene_id "ENSRNOG00000033581"; gene_version "8"; transcript_id "ENSRNOT00000077635"; transcript_version "4"; exon_number "30"; gene_name "AABR07044388.2"; gene_source "ensembl"; gene_biotype "protein_coding"; transcript_name "AABR07044388.2-201"; transcript_source "ensembl"; transcript_biotype "protein_coding"; protein_id "ENSRNOP00000089221"; protein_version "3";
20	ensembl	exon	4035995	4036276	0	-	.	gene_id "ENSRNOG00000033581"; gene_version "8"; transcript_id "ENSRNOT00000120360"; transcript_version "2"; exon_number "29"; gene_name "AABR07044388.2"; gene_source "ensembl"; gene_biotype "protein_coding"; transcript_name "AABR07044388.2-204"; transcript_source "ensembl"; transcript_biotype "protein_coding"; exon_id "ENSRNOE00000002850"; exon_version "4";
20	ensembl	CDS	4035995	4036276	0	-	2	gene_id "ENSRNOG00000033581"; gene_version "8"; transcript_id "ENSRNOT00000120360"; transcript_version "2"; exon_number "29"; gene_name "AABR07044388.2"; gene_source "ensembl"; gene_biotype "protein_coding"; transcript_name "AABR07044388.2-204"; transcript_source "ensembl"; transcript_biotype "protein_coding"; protein_id "ENSRNOP00000098047"; protein_version "2";
20	ensembl	exon	4035995	4036276	0	-	.	gene_id "ENSRNOG00000033581"; gene_version "8"; transcript_id "ENSRNOT00000120359"; transcript_version "2"; exon_number "31"; gene_name "AABR07044388.2"; gene_source "ensembl"; gene_biotype "protein_coding"; transcript_name "AABR07044388.2-203"; transcript_source "ensembl"; transcript_biotype "protein_coding"; exon_id "ENSRNOE00000002850"; exon_version "4";
20	ensembl	CDS	4035995	4036276	0	-	2	gene_id "ENSRNOG00000033581"; gene_version "8"; transcript_id "ENSRNOT00000120359"; transcript_version "2"; exon_number "31"; gene_name "AABR07044388.2"; gene_source "ensembl"; gene_biotype "protein_coding"; transcript_name "AABR07044388.2-203"; transcript_source "ensembl"; transcript_biotype "protein_coding"; protein_id "ENSRNOP00000098046"; protein_version "1";
20	ensembl	exon	4035995	4036276	0	-	.	gene_id "ENSRNOG00000033581"; gene_version "8"; transcript_id "ENSRNOT00000079084"; transcript_version "3"; exon_number "31"; gene_name "AABR07044388.2"; gene_source "ensembl"; gene_biotype "protein_coding"; transcript_name "AABR07044388.2-202"; transcript_source "ensembl"; transcript_biotype "protein_coding"; exon_id "ENSRNOE00000002850"; exon_version "4"; tag "Ensembl_canonical";
20	ensembl	CDS	4035995	4036276	0	-	2	gene_id "ENSRNOG00000033581"; gene_version "8"; transcript_id "ENSRNOT00000079084"; transcript_version "3"; exon_number "31"; gene_name "AABR07044388.2"; gene_source "ensembl"; gene_biotype "protein_coding"; transcript_name "AABR07044388.2-202"; transcript_source "ensembl"; transcript_biotype "protein_coding"; protein_id "ENSRNOP00000093217"; protein_version "2"; tag "Ensembl_canonical";
20	ENSEMBL114_rn	exon	4035995	4036276	0.0180417618028685	-	.	gene_id "ENSRNOG00000033581"; transcript_id "ENSRNOG00000033581_tx_7"; exon_id "20_4035995_4036276_-"; exonnum "31"; txlen "13489";
20	ensembl	exon	4037100	4037387	0	-	.	gene_id "ENSRNOG00000033581"; gene_version "8"; transcript_id "ENSRNOT00000164532"; transcript_version "1"; exon_number "4"; gene_name "AABR07044388.2"; gene_source "ensembl"; gene_biotype "protein_coding"; transcript_name "AABR07044388.2-205"; transcript_source "ensembl"; transcript_biotype "protein_coding"; exon_id "ENSRNOE00000002849"; exon_version "5";
20	ensembl	CDS	4037100	4037387	0	-	2	gene_id "ENSRNOG00000033581"; gene_version "8"; transcript_id "ENSRNOT00000164532"; transcript_version "1"; exon_number "4"; gene_name "AABR07044388.2"; gene_source "ensembl"; gene_biotype "protein_coding"; transcript_name "AABR07044388.2-205"; transcript_source "ensembl"; transcript_biotype "protein_coding"; protein_id "ENSRNOP00000104897"; protein_version "1";
20	ensembl	exon	4037100	4037387	0	-	.	gene_id "ENSRNOG00000033581"; gene_version "8"; transcript_id "ENSRNOT00000077635"; transcript_version "4"; exon_number "29"; gene_name "AABR07044388.2"; gene_source "ensembl"; gene_biotype "protein_coding"; transcript_name "AABR07044388.2-201"; transcript_source "ensembl"; transcript_biotype "protein_coding"; exon_id "ENSRNOE00000002849"; exon_version "5";
20	ensembl	CDS	4037100	4037387	0	-	2	gene_id "ENSRNOG00000033581"; gene_version "8"; transcript_id "ENSRNOT00000077635"; transcript_version "4"; exon_number "29"; gene_name "AABR07044388.2"; gene_source "ensembl"; gene_biotype "protein_coding"; transcript_name "AABR07044388.2-201"; transcript_source "ensembl"; transcript_biotype "protein_coding"; protein_id "ENSRNOP00000089221"; protein_version "3";
20	ensembl	exon	4037100	4037387	0	-	.	gene_id "ENSRNOG00000033581"; gene_version "8"; transcript_id "ENSRNOT00000120360"; transcript_version "2"; exon_number "28"; gene_name "AABR07044388.2"; gene_source "ensembl"; gene_biotype "protein_coding"; transcript_name "AABR07044388.2-204"; transcript_source "ensembl"; transcript_biotype "protein_coding"; exon_id "ENSRNOE00000002849"; exon_version "5";
20	ensembl	CDS	4037100	4037387	0	-	2	gene_id "ENSRNOG00000033581"; gene_version "8"; transcript_id "ENSRNOT00000120360"; transcript_version "2"; exon_number "28"; gene_name "AABR07044388.2"; gene_source "ensembl"; gene_biotype "protein_coding"; transcript_name "AABR07044388.2-204"; transcript_source "ensembl"; transcript_biotype "protein_coding"; protein_id "ENSRNOP00000098047"; protein_version "2";
20	ensembl	exon	4037100	4037387	0	-	.	gene_id "ENSRNOG00000033581"; gene_version "8"; transcript_id "ENSRNOT00000120359"; transcript_version "2"; exon_number "30"; gene_name "AABR07044388.2"; gene_source "ensembl"; gene_biotype "protein_coding"; transcript_name "AABR07044388.2-203"; transcript_source "ensembl"; transcript_biotype "protein_coding"; exon_id "ENSRNOE00000002849"; exon_version "5";
20	ensembl	CDS	4037100	4037387	0	-	2	gene_id "ENSRNOG00000033581"; gene_version "8"; transcript_id "ENSRNOT00000120359"; transcript_version "2"; exon_number "30"; gene_name "AABR07044388.2"; gene_source "ensembl"; gene_biotype "protein_coding"; transcript_name "AABR07044388.2-203"; transcript_source "ensembl"; transcript_biotype "protein_coding"; protein_id "ENSRNOP00000098046"; protein_version "1";
20	ensembl	exon	4037100	4037387	0	-	.	gene_id "ENSRNOG00000033581"; gene_version "8"; transcript_id "ENSRNOT00000079084"; transcript_version "3"; exon_number "30"; gene_name "AABR07044388.2"; gene_source "ensembl"; gene_biotype "protein_coding"; transcript_name "AABR07044388.2-202"; transcript_source "ensembl"; transcript_biotype "protein_coding"; exon_id "ENSRNOE00000002849"; exon_version "5"; tag "Ensembl_canonical";
20	ensembl	CDS	4037100	4037387	0	-	2	gene_id "ENSRNOG00000033581"; gene_version "8"; transcript_id "ENSRNOT00000079084"; transcript_version "3"; exon_number "30"; gene_name "AABR07044388.2"; gene_source "ensembl"; gene_biotype "protein_coding"; transcript_name "AABR07044388.2-202"; transcript_source "ensembl"; transcript_biotype "protein_coding"; protein_id "ENSRNOP00000093217"; protein_version "2"; tag "Ensembl_canonical";
20	ENSEMBL114_rn	exon	4037100	4037387	0.0180417618028685	-	.	gene_id "ENSRNOG00000033581"; transcript_id "ENSRNOG00000033581_tx_7"; exon_id "20_4037100_4037387_-"; exonnum "30"; txlen "13489";
20	ensembl	exon	4039508	4039855	0	-	.	gene_id "ENSRNOG00000033581"; gene_version "8"; transcript_id "ENSRNOT00000164532"; transcript_version "1"; exon_number "3"; gene_name "AABR07044388.2"; gene_source "ensembl"; gene_biotype "protein_coding"; transcript_name "AABR07044388.2-205"; transcript_source "ensembl"; transcript_biotype "protein_coding"; exon_id "ENSRNOE00000458137"; exon_version "1";
20	ensembl	CDS	4039508	4039855	0	-	2	gene_id "ENSRNOG00000033581"; gene_version "8"; transcript_id "ENSRNOT00000164532"; transcript_version "1"; exon_number "3"; gene_name "AABR07044388.2"; gene_source "ensembl"; gene_biotype "protein_coding"; transcript_name "AABR07044388.2-205"; transcript_source "ensembl"; transcript_biotype "protein_coding"; protein_id "ENSRNOP00000104897"; protein_version "1";
20	ensembl	exon	4039508	4039855	0	-	.	gene_id "ENSRNOG00000033581"; gene_version "8"; transcript_id "ENSRNOT00000077635"; transcript_version "4"; exon_number "28"; gene_name "AABR07044388.2"; gene_source "ensembl"; gene_biotype "protein_coding"; transcript_name "AABR07044388.2-201"; transcript_source "ensembl"; transcript_biotype "protein_coding"; exon_id "ENSRNOE00000458137"; exon_version "1";
20	ensembl	CDS	4039508	4039855	0	-	2	gene_id "ENSRNOG00000033581"; gene_version "8"; transcript_id "ENSRNOT00000077635"; transcript_version "4"; exon_number "28"; gene_name "AABR07044388.2"; gene_source "ensembl"; gene_biotype "protein_coding"; transcript_name "AABR07044388.2-201"; transcript_source "ensembl"; transcript_biotype "protein_coding"; protein_id "ENSRNOP00000089221"; protein_version "3";
20	ensembl	exon	4039508	4039855	0	-	.	gene_id "ENSRNOG00000033581"; gene_version "8"; transcript_id "ENSRNOT00000120360"; transcript_version "2"; exon_number "27"; gene_name "AABR07044388.2"; gene_source "ensembl"; gene_biotype "protein_coding"; transcript_name "AABR07044388.2-204"; transcript_source "ensembl"; transcript_biotype "protein_coding"; exon_id "ENSRNOE00000458137"; exon_version "1";
20	ensembl	CDS	4039508	4039855	0	-	2	gene_id "ENSRNOG00000033581"; gene_version "8"; transcript_id "ENSRNOT00000120360"; transcript_version "2"; exon_number "27"; gene_name "AABR07044388.2"; gene_source "ensembl"; gene_biotype "protein_coding"; transcript_name "AABR07044388.2-204"; transcript_source "ensembl"; transcript_biotype "protein_coding"; protein_id "ENSRNOP00000098047"; protein_version "2";
20	ensembl	exon	4039508	4039855	0	-	.	gene_id "ENSRNOG00000033581"; gene_version "8"; transcript_id "ENSRNOT00000120359"; transcript_version "2"; exon_number "29"; gene_name "AABR07044388.2"; gene_source "ensembl"; gene_biotype "protein_coding"; transcript_name "AABR07044388.2-203"; transcript_source "ensembl"; transcript_biotype "protein_coding"; exon_id "ENSRNOE00000458137"; exon_version "1";
20	ensembl	CDS	4039508	4039855	0	-	2	gene_id "ENSRNOG00000033581"; gene_version "8"; transcript_id "ENSRNOT00000120359"; transcript_version "2"; exon_number "29"; gene_name "AABR07044388.2"; gene_source "ensembl"; gene_biotype "protein_coding"; transcript_name "AABR07044388.2-203"; transcript_source "ensembl"; transcript_biotype "protein_coding"; protein_id "ENSRNOP00000098046"; protein_version "1";
20	ensembl	exon	4039508	4039855	0	-	.	gene_id "ENSRNOG00000033581"; gene_version "8"; transcript_id "ENSRNOT00000079084"; transcript_version "3"; exon_number "29"; gene_name "AABR07044388.2"; gene_source "ensembl"; gene_biotype "protein_coding"; transcript_name "AABR07044388.2-202"; transcript_source "ensembl"; transcript_biotype "protein_coding"; exon_id "ENSRNOE00000458137"; exon_version "1"; tag "Ensembl_canonical";
20	ensembl	CDS	4039508	4039855	0	-	2	gene_id "ENSRNOG00000033581"; gene_version "8"; transcript_id "ENSRNOT00000079084"; transcript_version "3"; exon_number "29"; gene_name "AABR07044388.2"; gene_source "ensembl"; gene_biotype "protein_coding"; transcript_name "AABR07044388.2-202"; transcript_source "ensembl"; transcript_biotype "protein_coding"; protein_id "ENSRNOP00000093217"; protein_version "2"; tag "Ensembl_canonical";
20	ENSEMBL114_rn	exon	4039508	4039855	0.0180417618028685	-	.	gene_id "ENSRNOG00000033581"; transcript_id "ENSRNOG00000033581_tx_7"; exon_id "20_4039508_4039855_-"; exonnum "29"; txlen "13489";
20	ensembl	exon	4040274	4040600	0	-	.	gene_id "ENSRNOG00000033581"; gene_version "8"; transcript_id "ENSRNOT00000164532"; transcript_version "1"; exon_number "2"; gene_name "AABR07044388.2"; gene_source "ensembl"; gene_biotype "protein_coding"; transcript_name "AABR07044388.2-205"; transcript_source "ensembl"; transcript_biotype "protein_coding"; exon_id "ENSRNOE00000653097"; exon_version "2";
20	ensembl	CDS	4040274	4040600	0	-	2	gene_id "ENSRNOG00000033581"; gene_version "8"; transcript_id "ENSRNOT00000164532"; transcript_version "1"; exon_number "2"; gene_name "AABR07044388.2"; gene_source "ensembl"; gene_biotype "protein_coding"; transcript_name "AABR07044388.2-205"; transcript_source "ensembl"; transcript_biotype "protein_coding"; protein_id "ENSRNOP00000104897"; protein_version "1";
20	ensembl	exon	4040274	4040600	0	-	.	gene_id "ENSRNOG00000033581"; gene_version "8"; transcript_id "ENSRNOT00000077635"; transcript_version "4"; exon_number "27"; gene_name "AABR07044388.2"; gene_source "ensembl"; gene_biotype "protein_coding"; transcript_name "AABR07044388.2-201"; transcript_source "ensembl"; transcript_biotype "protein_coding"; exon_id "ENSRNOE00000653097"; exon_version "2";
20	ensembl	CDS	4040274	4040600	0	-	2	gene_id "ENSRNOG00000033581"; gene_version "8"; transcript_id "ENSRNOT00000077635"; transcript_version "4"; exon_number "27"; gene_name "AABR07044388.2"; gene_source "ensembl"; gene_biotype "protein_coding"; transcript_name "AABR07044388.2-201"; transcript_source "ensembl"; transcript_biotype "protein_coding"; protein_id "ENSRNOP00000089221"; protein_version "3";
20	ensembl	exon	4040274	4040600	0	-	.	gene_id "ENSRNOG00000033581"; gene_version "8"; transcript_id "ENSRNOT00000120360"; transcript_version "2"; exon_number "26"; gene_name "AABR07044388.2"; gene_source "ensembl"; gene_biotype "protein_coding"; transcript_name "AABR07044388.2-204"; transcript_source "ensembl"; transcript_biotype "protein_coding"; exon_id "ENSRNOE00000653097"; exon_version "2";
20	ensembl	CDS	4040274	4040600	0	-	2	gene_id "ENSRNOG00000033581"; gene_version "8"; transcript_id "ENSRNOT00000120360"; transcript_version "2"; exon_number "26"; gene_name "AABR07044388.2"; gene_source "ensembl"; gene_biotype "protein_coding"; transcript_name "AABR07044388.2-204"; transcript_source "ensembl"; transcript_biotype "protein_coding"; protein_id "ENSRNOP00000098047"; protein_version "2";
20	ensembl	exon	4040274	4040600	0	-	.	gene_id "ENSRNOG00000033581"; gene_version "8"; transcript_id "ENSRNOT00000120359"; transcript_version "2"; exon_number "28"; gene_name "AABR07044388.2"; gene_source "ensembl"; gene_biotype "protein_coding"; transcript_name "AABR07044388.2-203"; transcript_source "ensembl"; transcript_biotype "protein_coding"; exon_id "ENSRNOE00000653097"; exon_version "2";
20	ensembl	CDS	4040274	4040600	0	-	2	gene_id "ENSRNOG00000033581"; gene_version "8"; transcript_id "ENSRNOT00000120359"; transcript_version "2"; exon_number "28"; gene_name "AABR07044388.2"; gene_source "ensembl"; gene_biotype "protein_coding"; transcript_name "AABR07044388.2-203"; transcript_source "ensembl"; transcript_biotype "protein_coding"; protein_id "ENSRNOP00000098046"; protein_version "1";
20	ensembl	exon	4040274	4040600	0	-	.	gene_id "ENSRNOG00000033581"; gene_version "8"; transcript_id "ENSRNOT00000079084"; transcript_version "3"; exon_number "28"; gene_name "AABR07044388.2"; gene_source "ensembl"; gene_biotype "protein_coding"; transcript_name "AABR07044388.2-202"; transcript_source "ensembl"; transcript_biotype "protein_coding"; exon_id "ENSRNOE00000653097"; exon_version "2"; tag "Ensembl_canonical";
20	ensembl	CDS	4040274	4040600	0	-	2	gene_id "ENSRNOG00000033581"; gene_version "8"; transcript_id "ENSRNOT00000079084"; transcript_version "3"; exon_number "28"; gene_name "AABR07044388.2"; gene_source "ensembl"; gene_biotype "protein_coding"; transcript_name "AABR07044388.2-202"; transcript_source "ensembl"; transcript_biotype "protein_coding"; protein_id "ENSRNOP00000093217"; protein_version "2"; tag "Ensembl_canonical";
20	ENSEMBL114_rn	exon	4040274	4040600	0.0180417618028685	-	.	gene_id "ENSRNOG00000033581"; transcript_id "ENSRNOG00000033581_tx_7"; exon_id "20_4040274_4040600_-"; exonnum "28"; txlen "13489";
20	ensembl	exon	4040640	4040670	0	-	.	gene_id "ENSRNOG00000033581"; gene_version "8"; transcript_id "ENSRNOT00000164532"; transcript_version "1"; exon_number "1"; gene_name "AABR07044388.2"; gene_source "ensembl"; gene_biotype "protein_coding"; transcript_name "AABR07044388.2-205"; transcript_source "ensembl"; transcript_biotype "protein_coding"; exon_id "ENSRNOE00000729797"; exon_version "1";
20	ensembl	CDS	4040640	4040670	0	-	0	gene_id "ENSRNOG00000033581"; gene_version "8"; transcript_id "ENSRNOT00000164532"; transcript_version "1"; exon_number "1"; gene_name "AABR07044388.2"; gene_source "ensembl"; gene_biotype "protein_coding"; transcript_name "AABR07044388.2-205"; transcript_source "ensembl"; transcript_biotype "protein_coding"; protein_id "ENSRNOP00000104897"; protein_version "1";
20	ensembl	exon	4040886	4041212	0	-	.	gene_id "ENSRNOG00000033581"; gene_version "8"; transcript_id "ENSRNOT00000077635"; transcript_version "4"; exon_number "26"; gene_name "AABR07044388.2"; gene_source "ensembl"; gene_biotype "protein_coding"; transcript_name "AABR07044388.2-201"; transcript_source "ensembl"; transcript_biotype "protein_coding"; exon_id "ENSRNOE00000667557"; exon_version "1";
20	ensembl	CDS	4040886	4041212	0	-	2	gene_id "ENSRNOG00000033581"; gene_version "8"; transcript_id "ENSRNOT00000077635"; transcript_version "4"; exon_number "26"; gene_name "AABR07044388.2"; gene_source "ensembl"; gene_biotype "protein_coding"; transcript_name "AABR07044388.2-201"; transcript_source "ensembl"; transcript_biotype "protein_coding"; protein_id "ENSRNOP00000089221"; protein_version "3";
20	ensembl	exon	4040886	4041212	0	-	.	gene_id "ENSRNOG00000033581"; gene_version "8"; transcript_id "ENSRNOT00000120360"; transcript_version "2"; exon_number "25"; gene_name "AABR07044388.2"; gene_source "ensembl"; gene_biotype "protein_coding"; transcript_name "AABR07044388.2-204"; transcript_source "ensembl"; transcript_biotype "protein_coding"; exon_id "ENSRNOE00000667557"; exon_version "1";
20	ensembl	CDS	4040886	4041212	0	-	2	gene_id "ENSRNOG00000033581"; gene_version "8"; transcript_id "ENSRNOT00000120360"; transcript_version "2"; exon_number "25"; gene_name "AABR07044388.2"; gene_source "ensembl"; gene_biotype "protein_coding"; transcript_name "AABR07044388.2-204"; transcript_source "ensembl"; transcript_biotype "protein_coding"; protein_id "ENSRNOP00000098047"; protein_version "2";
20	ensembl	exon	4040886	4041212	0	-	.	gene_id "ENSRNOG00000033581"; gene_version "8"; transcript_id "ENSRNOT00000120359"; transcript_version "2"; exon_number "27"; gene_name "AABR07044388.2"; gene_source "ensembl"; gene_biotype "protein_coding"; transcript_name "AABR07044388.2-203"; transcript_source "ensembl"; transcript_biotype "protein_coding"; exon_id "ENSRNOE00000667557"; exon_version "1";
20	ensembl	CDS	4040886	4041212	0	-	2	gene_id "ENSRNOG00000033581"; gene_version "8"; transcript_id "ENSRNOT00000120359"; transcript_version "2"; exon_number "27"; gene_name "AABR07044388.2"; gene_source "ensembl"; gene_biotype "protein_coding"; transcript_name "AABR07044388.2-203"; transcript_source "ensembl"; transcript_biotype "protein_coding"; protein_id "ENSRNOP00000098046"; protein_version "1";
20	ensembl	exon	4040886	4041212	0	-	.	gene_id "ENSRNOG00000033581"; gene_version "8"; transcript_id "ENSRNOT00000079084"; transcript_version "3"; exon_number "27"; gene_name "AABR07044388.2"; gene_source "ensembl"; gene_biotype "protein_coding"; transcript_name "AABR07044388.2-202"; transcript_source "ensembl"; transcript_biotype "protein_coding"; exon_id "ENSRNOE00000667557"; exon_version "1"; tag "Ensembl_canonical";
20	ensembl	CDS	4040886	4041212	0	-	2	gene_id "ENSRNOG00000033581"; gene_version "8"; transcript_id "ENSRNOT00000079084"; transcript_version "3"; exon_number "27"; gene_name "AABR07044388.2"; gene_source "ensembl"; gene_biotype "protein_coding"; transcript_name "AABR07044388.2-202"; transcript_source "ensembl"; transcript_biotype "protein_coding"; protein_id "ENSRNOP00000093217"; protein_version "2"; tag "Ensembl_canonical";
20	ENSEMBL114_rn	exon	4040886	4041212	0.0180417618028685	-	.	gene_id "ENSRNOG00000033581"; transcript_id "ENSRNOG00000033581_tx_7"; exon_id "20_4040886_4041212_-"; exonnum "27"; txlen "13489";
20	ensembl	exon	4043246	4043575	0	-	.	gene_id "ENSRNOG00000033581"; gene_version "8"; transcript_id "ENSRNOT00000077635"; transcript_version "4"; exon_number "25"; gene_name "AABR07044388.2"; gene_source "ensembl"; gene_biotype "protein_coding"; transcript_name "AABR07044388.2-201"; transcript_source "ensembl"; transcript_biotype "protein_coding"; exon_id "ENSRNOE00000616068"; exon_version "2";
20	ensembl	CDS	4043246	4043575	0	-	2	gene_id "ENSRNOG00000033581"; gene_version "8"; transcript_id "ENSRNOT00000077635"; transcript_version "4"; exon_number "25"; gene_name "AABR07044388.2"; gene_source "ensembl"; gene_biotype "protein_coding"; transcript_name "AABR07044388.2-201"; transcript_source "ensembl"; transcript_biotype "protein_coding"; protein_id "ENSRNOP00000089221"; protein_version "3";
20	ensembl	exon	4043246	4043575	0	-	.	gene_id "ENSRNOG00000033581"; gene_version "8"; transcript_id "ENSRNOT00000120360"; transcript_version "2"; exon_number "24"; gene_name "AABR07044388.2"; gene_source "ensembl"; gene_biotype "protein_coding"; transcript_name "AABR07044388.2-204"; transcript_source "ensembl"; transcript_biotype "protein_coding"; exon_id "ENSRNOE00000616068"; exon_version "2";
20	ensembl	CDS	4043246	4043575	0	-	2	gene_id "ENSRNOG00000033581"; gene_version "8"; transcript_id "ENSRNOT00000120360"; transcript_version "2"; exon_number "24"; gene_name "AABR07044388.2"; gene_source "ensembl"; gene_biotype "protein_coding"; transcript_name "AABR07044388.2-204"; transcript_source "ensembl"; transcript_biotype "protein_coding"; protein_id "ENSRNOP00000098047"; protein_version "2";
20	ensembl	exon	4043246	4043575	0	-	.	gene_id "ENSRNOG00000033581"; gene_version "8"; transcript_id "ENSRNOT00000120359"; transcript_version "2"; exon_number "26"; gene_name "AABR07044388.2"; gene_source "ensembl"; gene_biotype "protein_coding"; transcript_name "AABR07044388.2-203"; transcript_source "ensembl"; transcript_biotype "protein_coding"; exon_id "ENSRNOE00000616068"; exon_version "2";
20	ensembl	CDS	4043246	4043575	0	-	2	gene_id "ENSRNOG00000033581"; gene_version "8"; transcript_id "ENSRNOT00000120359"; transcript_version "2"; exon_number "26"; gene_name "AABR07044388.2"; gene_source "ensembl"; gene_biotype "protein_coding"; transcript_name "AABR07044388.2-203"; transcript_source "ensembl"; transcript_biotype "protein_coding"; protein_id "ENSRNOP00000098046"; protein_version "1";
20	ensembl	exon	4043246	4043575	0	-	.	gene_id "ENSRNOG00000033581"; gene_version "8"; transcript_id "ENSRNOT00000079084"; transcript_version "3"; exon_number "26"; gene_name "AABR07044388.2"; gene_source "ensembl"; gene_biotype "protein_coding"; transcript_name "AABR07044388.2-202"; transcript_source "ensembl"; transcript_biotype "protein_coding"; exon_id "ENSRNOE00000616068"; exon_version "2"; tag "Ensembl_canonical";
20	ensembl	CDS	4043246	4043575	0	-	2	gene_id "ENSRNOG00000033581"; gene_version "8"; transcript_id "ENSRNOT00000079084"; transcript_version "3"; exon_number "26"; gene_name "AABR07044388.2"; gene_source "ensembl"; gene_biotype "protein_coding"; transcript_name "AABR07044388.2-202"; transcript_source "ensembl"; transcript_biotype "protein_coding"; protein_id "ENSRNOP00000093217"; protein_version "2"; tag "Ensembl_canonical";
20	ENSEMBL114_rn	exon	4043246	4043575	0.0180417618028685	-	.	gene_id "ENSRNOG00000033581"; transcript_id "ENSRNOG00000033581_tx_7"; exon_id "20_4043246_4043575_-"; exonnum "26"; txlen "13489";
20	ensembl	exon	4044028	4044348	0	-	.	gene_id "ENSRNOG00000033581"; gene_version "8"; transcript_id "ENSRNOT00000077635"; transcript_version "4"; exon_number "24"; gene_name "AABR07044388.2"; gene_source "ensembl"; gene_biotype "protein_coding"; transcript_name "AABR07044388.2-201"; transcript_source "ensembl"; transcript_biotype "protein_coding"; exon_id "ENSRNOE00000455385"; exon_version "1";
20	ensembl	CDS	4044028	4044348	0	-	2	gene_id "ENSRNOG00000033581"; gene_version "8"; transcript_id "ENSRNOT00000077635"; transcript_version "4"; exon_number "24"; gene_name "AABR07044388.2"; gene_source "ensembl"; gene_biotype "protein_coding"; transcript_name "AABR07044388.2-201"; transcript_source "ensembl"; transcript_biotype "protein_coding"; protein_id "ENSRNOP00000089221"; protein_version "3";
20	ensembl	exon	4044028	4044348	0	-	.	gene_id "ENSRNOG00000033581"; gene_version "8"; transcript_id "ENSRNOT00000120360"; transcript_version "2"; exon_number "23"; gene_name "AABR07044388.2"; gene_source "ensembl"; gene_biotype "protein_coding"; transcript_name "AABR07044388.2-204"; transcript_source "ensembl"; transcript_biotype "protein_coding"; exon_id "ENSRNOE00000455385"; exon_version "1";
20	ensembl	CDS	4044028	4044348	0	-	2	gene_id "ENSRNOG00000033581"; gene_version "8"; transcript_id "ENSRNOT00000120360"; transcript_version "2"; exon_number "23"; gene_name "AABR07044388.2"; gene_source "ensembl"; gene_biotype "protein_coding"; transcript_name "AABR07044388.2-204"; transcript_source "ensembl"; transcript_biotype "protein_coding"; protein_id "ENSRNOP00000098047"; protein_version "2";
20	ensembl	exon	4044028	4044348	0	-	.	gene_id "ENSRNOG00000033581"; gene_version "8"; transcript_id "ENSRNOT00000120359"; transcript_version "2"; exon_number "25"; gene_name "AABR07044388.2"; gene_source "ensembl"; gene_biotype "protein_coding"; transcript_name "AABR07044388.2-203"; transcript_source "ensembl"; transcript_biotype "protein_coding"; exon_id "ENSRNOE00000455385"; exon_version "1";
20	ensembl	CDS	4044028	4044348	0	-	2	gene_id "ENSRNOG00000033581"; gene_version "8"; transcript_id "ENSRNOT00000120359"; transcript_version "2"; exon_number "25"; gene_name "AABR07044388.2"; gene_source "ensembl"; gene_biotype "protein_coding"; transcript_name "AABR07044388.2-203"; transcript_source "ensembl"; transcript_biotype "protein_coding"; protein_id "ENSRNOP00000098046"; protein_version "1";
20	ensembl	exon	4044028	4044348	0	-	.	gene_id "ENSRNOG00000033581"; gene_version "8"; transcript_id "ENSRNOT00000079084"; transcript_version "3"; exon_number "25"; gene_name "AABR07044388.2"; gene_source "ensembl"; gene_biotype "protein_coding"; transcript_name "AABR07044388.2-202"; transcript_source "ensembl"; transcript_biotype "protein_coding"; exon_id "ENSRNOE00000455385"; exon_version "1"; tag "Ensembl_canonical";
20	ensembl	CDS	4044028	4044348	0	-	2	gene_id "ENSRNOG00000033581"; gene_version "8"; transcript_id "ENSRNOT00000079084"; transcript_version "3"; exon_number "25"; gene_name "AABR07044388.2"; gene_source "ensembl"; gene_biotype "protein_coding"; transcript_name "AABR07044388.2-202"; transcript_source "ensembl"; transcript_biotype "protein_coding"; protein_id "ENSRNOP00000093217"; protein_version "2"; tag "Ensembl_canonical";
20	ENSEMBL114_rn	exon	4044028	4044348	0.0180417618028685	-	.	gene_id "ENSRNOG00000033581"; transcript_id "ENSRNOG00000033581_tx_7"; exon_id "20_4044028_4044348_-"; exonnum "25"; txlen "13489";
20	ensembl	exon	4049266	4049610	0	-	.	gene_id "ENSRNOG00000033581"; gene_version "8"; transcript_id "ENSRNOT00000077635"; transcript_version "4"; exon_number "23"; gene_name "AABR07044388.2"; gene_source "ensembl"; gene_biotype "protein_coding"; transcript_name "AABR07044388.2-201"; transcript_source "ensembl"; transcript_biotype "protein_coding"; exon_id "ENSRNOE00000609595"; exon_version "1";
20	ensembl	CDS	4049266	4049610	0	-	2	gene_id "ENSRNOG00000033581"; gene_version "8"; transcript_id "ENSRNOT00000077635"; transcript_version "4"; exon_number "23"; gene_name "AABR07044388.2"; gene_source "ensembl"; gene_biotype "protein_coding"; transcript_name "AABR07044388.2-201"; transcript_source "ensembl"; transcript_biotype "protein_coding"; protein_id "ENSRNOP00000089221"; protein_version "3";
20	ensembl	exon	4049266	4049610	0	-	.	gene_id "ENSRNOG00000033581"; gene_version "8"; transcript_id "ENSRNOT00000120360"; transcript_version "2"; exon_number "22"; gene_name "AABR07044388.2"; gene_source "ensembl"; gene_biotype "protein_coding"; transcript_name "AABR07044388.2-204"; transcript_source "ensembl"; transcript_biotype "protein_coding"; exon_id "ENSRNOE00000609595"; exon_version "1";
20	ensembl	CDS	4049266	4049610	0	-	2	gene_id "ENSRNOG00000033581"; gene_version "8"; transcript_id "ENSRNOT00000120360"; transcript_version "2"; exon_number "22"; gene_name "AABR07044388.2"; gene_source "ensembl"; gene_biotype "protein_coding"; transcript_name "AABR07044388.2-204"; transcript_source "ensembl"; transcript_biotype "protein_coding"; protein_id "ENSRNOP00000098047"; protein_version "2";
20	ensembl	exon	4049266	4049610	0	-	.	gene_id "ENSRNOG00000033581"; gene_version "8"; transcript_id "ENSRNOT00000120359"; transcript_version "2"; exon_number "24"; gene_name "AABR07044388.2"; gene_source "ensembl"; gene_biotype "protein_coding"; transcript_name "AABR07044388.2-203"; transcript_source "ensembl"; transcript_biotype "protein_coding"; exon_id "ENSRNOE00000609595"; exon_version "1";
20	ensembl	CDS	4049266	4049610	0	-	2	gene_id "ENSRNOG00000033581"; gene_version "8"; transcript_id "ENSRNOT00000120359"; transcript_version "2"; exon_number "24"; gene_name "AABR07044388.2"; gene_source "ensembl"; gene_biotype "protein_coding"; transcript_name "AABR07044388.2-203"; transcript_source "ensembl"; transcript_biotype "protein_coding"; protein_id "ENSRNOP00000098046"; protein_version "1";
20	ensembl	exon	4049266	4049610	0	-	.	gene_id "ENSRNOG00000033581"; gene_version "8"; transcript_id "ENSRNOT00000079084"; transcript_version "3"; exon_number "24"; gene_name "AABR07044388.2"; gene_source "ensembl"; gene_biotype "protein_coding"; transcript_name "AABR07044388.2-202"; transcript_source "ensembl"; transcript_biotype "protein_coding"; exon_id "ENSRNOE00000609595"; exon_version "1"; tag "Ensembl_canonical";
20	ensembl	CDS	4049266	4049610	0	-	2	gene_id "ENSRNOG00000033581"; gene_version "8"; transcript_id "ENSRNOT00000079084"; transcript_version "3"; exon_number "24"; gene_name "AABR07044388.2"; gene_source "ensembl"; gene_biotype "protein_coding"; transcript_name "AABR07044388.2-202"; transcript_source "ensembl"; transcript_biotype "protein_coding"; protein_id "ENSRNOP00000093217"; protein_version "2"; tag "Ensembl_canonical";
20	ENSEMBL114_rn	exon	4049266	4049610	0.0180417618028685	-	.	gene_id "ENSRNOG00000033581"; transcript_id "ENSRNOG00000033581_tx_7"; exon_id "20_4049266_4049610_-"; exonnum "24"; txlen "13489";
20	ensembl	exon	4049889	4050215	0	-	.	gene_id "ENSRNOG00000033581"; gene_version "8"; transcript_id "ENSRNOT00000077635"; transcript_version "4"; exon_number "22"; gene_name "AABR07044388.2"; gene_source "ensembl"; gene_biotype "protein_coding"; transcript_name "AABR07044388.2-201"; transcript_source "ensembl"; transcript_biotype "protein_coding"; exon_id "ENSRNOE00000650288"; exon_version "1";
20	ensembl	CDS	4049889	4050215	0	-	2	gene_id "ENSRNOG00000033581"; gene_version "8"; transcript_id "ENSRNOT00000077635"; transcript_version "4"; exon_number "22"; gene_name "AABR07044388.2"; gene_source "ensembl"; gene_biotype "protein_coding"; transcript_name "AABR07044388.2-201"; transcript_source "ensembl"; transcript_biotype "protein_coding"; protein_id "ENSRNOP00000089221"; protein_version "3";
20	ensembl	exon	4049889	4050215	0	-	.	gene_id "ENSRNOG00000033581"; gene_version "8"; transcript_id "ENSRNOT00000120360"; transcript_version "2"; exon_number "21"; gene_name "AABR07044388.2"; gene_source "ensembl"; gene_biotype "protein_coding"; transcript_name "AABR07044388.2-204"; transcript_source "ensembl"; transcript_biotype "protein_coding"; exon_id "ENSRNOE00000650288"; exon_version "1";
20	ensembl	CDS	4049889	4050215	0	-	2	gene_id "ENSRNOG00000033581"; gene_version "8"; transcript_id "ENSRNOT00000120360"; transcript_version "2"; exon_number "21"; gene_name "AABR07044388.2"; gene_source "ensembl"; gene_biotype "protein_coding"; transcript_name "AABR07044388.2-204"; transcript_source "ensembl"; transcript_biotype "protein_coding"; protein_id "ENSRNOP00000098047"; protein_version "2";
20	ensembl	exon	4049889	4050215	0	-	.	gene_id "ENSRNOG00000033581"; gene_version "8"; transcript_id "ENSRNOT00000120359"; transcript_version "2"; exon_number "23"; gene_name "AABR07044388.2"; gene_source "ensembl"; gene_biotype "protein_coding"; transcript_name "AABR07044388.2-203"; transcript_source "ensembl"; transcript_biotype "protein_coding"; exon_id "ENSRNOE00000650288"; exon_version "1";
20	ensembl	CDS	4049889	4050215	0	-	2	gene_id "ENSRNOG00000033581"; gene_version "8"; transcript_id "ENSRNOT00000120359"; transcript_version "2"; exon_number "23"; gene_name "AABR07044388.2"; gene_source "ensembl"; gene_biotype "protein_coding"; transcript_name "AABR07044388.2-203"; transcript_source "ensembl"; transcript_biotype "protein_coding"; protein_id "ENSRNOP00000098046"; protein_version "1";
20	ensembl	exon	4049889	4050215	0	-	.	gene_id "ENSRNOG00000033581"; gene_version "8"; transcript_id "ENSRNOT00000079084"; transcript_version "3"; exon_number "23"; gene_name "AABR07044388.2"; gene_source "ensembl"; gene_biotype "protein_coding"; transcript_name "AABR07044388.2-202"; transcript_source "ensembl"; transcript_biotype "protein_coding"; exon_id "ENSRNOE00000650288"; exon_version "1"; tag "Ensembl_canonical";
20	ensembl	CDS	4049889	4050215	0	-	2	gene_id "ENSRNOG00000033581"; gene_version "8"; transcript_id "ENSRNOT00000079084"; transcript_version "3"; exon_number "23"; gene_name "AABR07044388.2"; gene_source "ensembl"; gene_biotype "protein_coding"; transcript_name "AABR07044388.2-202"; transcript_source "ensembl"; transcript_biotype "protein_coding"; protein_id "ENSRNOP00000093217"; protein_version "2"; tag "Ensembl_canonical";
20	ENSEMBL114_rn	exon	4049889	4050215	0.0180417618028685	-	.	gene_id "ENSRNOG00000033581"; transcript_id "ENSRNOG00000033581_tx_7"; exon_id "20_4049889_4050215_-"; exonnum "23"; txlen "13489";
20	ensembl	exon	4054336	4054677	0	-	.	gene_id "ENSRNOG00000033581"; gene_version "8"; transcript_id "ENSRNOT00000077635"; transcript_version "4"; exon_number "21"; gene_name "AABR07044388.2"; gene_source "ensembl"; gene_biotype "protein_coding"; transcript_name "AABR07044388.2-201"; transcript_source "ensembl"; transcript_biotype "protein_coding"; exon_id "ENSRNOE00000637239"; exon_version "1";
20	ensembl	CDS	4054336	4054677	0	-	2	gene_id "ENSRNOG00000033581"; gene_version "8"; transcript_id "ENSRNOT00000077635"; transcript_version "4"; exon_number "21"; gene_name "AABR07044388.2"; gene_source "ensembl"; gene_biotype "protein_coding"; transcript_name "AABR07044388.2-201"; transcript_source "ensembl"; transcript_biotype "protein_coding"; protein_id "ENSRNOP00000089221"; protein_version "3";
20	ensembl	exon	4054336	4054677	0	-	.	gene_id "ENSRNOG00000033581"; gene_version "8"; transcript_id "ENSRNOT00000120360"; transcript_version "2"; exon_number "20"; gene_name "AABR07044388.2"; gene_source "ensembl"; gene_biotype "protein_coding"; transcript_name "AABR07044388.2-204"; transcript_source "ensembl"; transcript_biotype "protein_coding"; exon_id "ENSRNOE00000637239"; exon_version "1";
20	ensembl	CDS	4054336	4054677	0	-	2	gene_id "ENSRNOG00000033581"; gene_version "8"; transcript_id "ENSRNOT00000120360"; transcript_version "2"; exon_number "20"; gene_name "AABR07044388.2"; gene_source "ensembl"; gene_biotype "protein_coding"; transcript_name "AABR07044388.2-204"; transcript_source "ensembl"; transcript_biotype "protein_coding"; protein_id "ENSRNOP00000098047"; protein_version "2";
20	ensembl	exon	4054336	4054677	0	-	.	gene_id "ENSRNOG00000033581"; gene_version "8"; transcript_id "ENSRNOT00000120359"; transcript_version "2"; exon_number "22"; gene_name "AABR07044388.2"; gene_source "ensembl"; gene_biotype "protein_coding"; transcript_name "AABR07044388.2-203"; transcript_source "ensembl"; transcript_biotype "protein_coding"; exon_id "ENSRNOE00000637239"; exon_version "1";
20	ensembl	CDS	4054336	4054677	0	-	2	gene_id "ENSRNOG00000033581"; gene_version "8"; transcript_id "ENSRNOT00000120359"; transcript_version "2"; exon_number "22"; gene_name "AABR07044388.2"; gene_source "ensembl"; gene_biotype "protein_coding"; transcript_name "AABR07044388.2-203"; transcript_source "ensembl"; transcript_biotype "protein_coding"; protein_id "ENSRNOP00000098046"; protein_version "1";
20	ensembl	exon	4054336	4054677	0	-	.	gene_id "ENSRNOG00000033581"; gene_version "8"; transcript_id "ENSRNOT00000079084"; transcript_version "3"; exon_number "22"; gene_name "AABR07044388.2"; gene_source "ensembl"; gene_biotype "protein_coding"; transcript_name "AABR07044388.2-202"; transcript_source "ensembl"; transcript_biotype "protein_coding"; exon_id "ENSRNOE00000637239"; exon_version "1"; tag "Ensembl_canonical";
20	ensembl	CDS	4054336	4054677	0	-	2	gene_id "ENSRNOG00000033581"; gene_version "8"; transcript_id "ENSRNOT00000079084"; transcript_version "3"; exon_number "22"; gene_name "AABR07044388.2"; gene_source "ensembl"; gene_biotype "protein_coding"; transcript_name "AABR07044388.2-202"; transcript_source "ensembl"; transcript_biotype "protein_coding"; protein_id "ENSRNOP00000093217"; protein_version "2"; tag "Ensembl_canonical";
20	ENSEMBL114_rn	exon	4054336	4054677	0.0180417618028685	-	.	gene_id "ENSRNOG00000033581"; transcript_id "ENSRNOG00000033581_tx_7"; exon_id "20_4054336_4054677_-"; exonnum "22"; txlen "13489";
20	ensembl	exon	4054960	4055256	0	-	.	gene_id "ENSRNOG00000033581"; gene_version "8"; transcript_id "ENSRNOT00000077635"; transcript_version "4"; exon_number "20"; gene_name "AABR07044388.2"; gene_source "ensembl"; gene_biotype "protein_coding"; transcript_name "AABR07044388.2-201"; transcript_source "ensembl"; transcript_biotype "protein_coding"; exon_id "ENSRNOE00000568797"; exon_version "2";
20	ensembl	CDS	4054960	4055256	0	-	2	gene_id "ENSRNOG00000033581"; gene_version "8"; transcript_id "ENSRNOT00000077635"; transcript_version "4"; exon_number "20"; gene_name "AABR07044388.2"; gene_source "ensembl"; gene_biotype "protein_coding"; transcript_name "AABR07044388.2-201"; transcript_source "ensembl"; transcript_biotype "protein_coding"; protein_id "ENSRNOP00000089221"; protein_version "3";
20	ensembl	exon	4054960	4055256	0	-	.	gene_id "ENSRNOG00000033581"; gene_version "8"; transcript_id "ENSRNOT00000120360"; transcript_version "2"; exon_number "19"; gene_name "AABR07044388.2"; gene_source "ensembl"; gene_biotype "protein_coding"; transcript_name "AABR07044388.2-204"; transcript_source "ensembl"; transcript_biotype "protein_coding"; exon_id "ENSRNOE00000568797"; exon_version "2";
20	ensembl	CDS	4054960	4055256	0	-	2	gene_id "ENSRNOG00000033581"; gene_version "8"; transcript_id "ENSRNOT00000120360"; transcript_version "2"; exon_number "19"; gene_name "AABR07044388.2"; gene_source "ensembl"; gene_biotype "protein_coding"; transcript_name "AABR07044388.2-204"; transcript_source "ensembl"; transcript_biotype "protein_coding"; protein_id "ENSRNOP00000098047"; protein_version "2";
20	ensembl	exon	4054960	4055256	0	-	.	gene_id "ENSRNOG00000033581"; gene_version "8"; transcript_id "ENSRNOT00000120359"; transcript_version "2"; exon_number "21"; gene_name "AABR07044388.2"; gene_source "ensembl"; gene_biotype "protein_coding"; transcript_name "AABR07044388.2-203"; transcript_source "ensembl"; transcript_biotype "protein_coding"; exon_id "ENSRNOE00000568797"; exon_version "2";
20	ensembl	CDS	4054960	4055256	0	-	2	gene_id "ENSRNOG00000033581"; gene_version "8"; transcript_id "ENSRNOT00000120359"; transcript_version "2"; exon_number "21"; gene_name "AABR07044388.2"; gene_source "ensembl"; gene_biotype "protein_coding"; transcript_name "AABR07044388.2-203"; transcript_source "ensembl"; transcript_biotype "protein_coding"; protein_id "ENSRNOP00000098046"; protein_version "1";
20	ensembl	exon	4054960	4055256	0	-	.	gene_id "ENSRNOG00000033581"; gene_version "8"; transcript_id "ENSRNOT00000079084"; transcript_version "3"; exon_number "21"; gene_name "AABR07044388.2"; gene_source "ensembl"; gene_biotype "protein_coding"; transcript_name "AABR07044388.2-202"; transcript_source "ensembl"; transcript_biotype "protein_coding"; exon_id "ENSRNOE00000568797"; exon_version "2"; tag "Ensembl_canonical";
20	ensembl	CDS	4054960	4055256	0	-	2	gene_id "ENSRNOG00000033581"; gene_version "8"; transcript_id "ENSRNOT00000079084"; transcript_version "3"; exon_number "21"; gene_name "AABR07044388.2"; gene_source "ensembl"; gene_biotype "protein_coding"; transcript_name "AABR07044388.2-202"; transcript_source "ensembl"; transcript_biotype "protein_coding"; protein_id "ENSRNOP00000093217"; protein_version "2"; tag "Ensembl_canonical";
20	ENSEMBL114_rn	exon	4054960	4055256	0.0180417618028685	-	.	gene_id "ENSRNOG00000033581"; transcript_id "ENSRNOG00000033581_tx_7"; exon_id "20_4054960_4055256_-"; exonnum "21"; txlen "13489";
20	ensembl	exon	4056698	4057027	0	-	.	gene_id "ENSRNOG00000033581"; gene_version "8"; transcript_id "ENSRNOT00000077635"; transcript_version "4"; exon_number "19"; gene_name "AABR07044388.2"; gene_source "ensembl"; gene_biotype "protein_coding"; transcript_name "AABR07044388.2-201"; transcript_source "ensembl"; transcript_biotype "protein_coding"; exon_id "ENSRNOE00000621084"; exon_version "1";
20	ensembl	CDS	4056698	4057027	0	-	2	gene_id "ENSRNOG00000033581"; gene_version "8"; transcript_id "ENSRNOT00000077635"; transcript_version "4"; exon_number "19"; gene_name "AABR07044388.2"; gene_source "ensembl"; gene_biotype "protein_coding"; transcript_name "AABR07044388.2-201"; transcript_source "ensembl"; transcript_biotype "protein_coding"; protein_id "ENSRNOP00000089221"; protein_version "3";
20	ensembl	exon	4056698	4057027	0	-	.	gene_id "ENSRNOG00000033581"; gene_version "8"; transcript_id "ENSRNOT00000120360"; transcript_version "2"; exon_number "18"; gene_name "AABR07044388.2"; gene_source "ensembl"; gene_biotype "protein_coding"; transcript_name "AABR07044388.2-204"; transcript_source "ensembl"; transcript_biotype "protein_coding"; exon_id "ENSRNOE00000621084"; exon_version "1";
20	ensembl	CDS	4056698	4057027	0	-	2	gene_id "ENSRNOG00000033581"; gene_version "8"; transcript_id "ENSRNOT00000120360"; transcript_version "2"; exon_number "18"; gene_name "AABR07044388.2"; gene_source "ensembl"; gene_biotype "protein_coding"; transcript_name "AABR07044388.2-204"; transcript_source "ensembl"; transcript_biotype "protein_coding"; protein_id "ENSRNOP00000098047"; protein_version "2";
20	ensembl	exon	4056698	4057027	0	-	.	gene_id "ENSRNOG00000033581"; gene_version "8"; transcript_id "ENSRNOT00000120359"; transcript_version "2"; exon_number "20"; gene_name "AABR07044388.2"; gene_source "ensembl"; gene_biotype "protein_coding"; transcript_name "AABR07044388.2-203"; transcript_source "ensembl"; transcript_biotype "protein_coding"; exon_id "ENSRNOE00000621084"; exon_version "1";
20	ensembl	CDS	4056698	4057027	0	-	2	gene_id "ENSRNOG00000033581"; gene_version "8"; transcript_id "ENSRNOT00000120359"; transcript_version "2"; exon_number "20"; gene_name "AABR07044388.2"; gene_source "ensembl"; gene_biotype "protein_coding"; transcript_name "AABR07044388.2-203"; transcript_source "ensembl"; transcript_biotype "protein_coding"; protein_id "ENSRNOP00000098046"; protein_version "1";
20	ensembl	exon	4056698	4057027	0	-	.	gene_id "ENSRNOG00000033581"; gene_version "8"; transcript_id "ENSRNOT00000079084"; transcript_version "3"; exon_number "20"; gene_name "AABR07044388.2"; gene_source "ensembl"; gene_biotype "protein_coding"; transcript_name "AABR07044388.2-202"; transcript_source "ensembl"; transcript_biotype "protein_coding"; exon_id "ENSRNOE00000621084"; exon_version "1"; tag "Ensembl_canonical";
20	ensembl	CDS	4056698	4057027	0	-	2	gene_id "ENSRNOG00000033581"; gene_version "8"; transcript_id "ENSRNOT00000079084"; transcript_version "3"; exon_number "20"; gene_name "AABR07044388.2"; gene_source "ensembl"; gene_biotype "protein_coding"; transcript_name "AABR07044388.2-202"; transcript_source "ensembl"; transcript_biotype "protein_coding"; protein_id "ENSRNOP00000093217"; protein_version "2"; tag "Ensembl_canonical";
20	ENSEMBL114_rn	exon	4056698	4057027	0.0180417618028685	-	.	gene_id "ENSRNOG00000033581"; transcript_id "ENSRNOG00000033581_tx_7"; exon_id "20_4056698_4057027_-"; exonnum "20"; txlen "13489";
20	ensembl	exon	4057405	4057734	0	-	.	gene_id "ENSRNOG00000033581"; gene_version "8"; transcript_id "ENSRNOT00000077635"; transcript_version "4"; exon_number "18"; gene_name "AABR07044388.2"; gene_source "ensembl"; gene_biotype "protein_coding"; transcript_name "AABR07044388.2-201"; transcript_source "ensembl"; transcript_biotype "protein_coding"; exon_id "ENSRNOE00000541132"; exon_version "1";
20	ensembl	CDS	4057405	4057734	0	-	2	gene_id "ENSRNOG00000033581"; gene_version "8"; transcript_id "ENSRNOT00000077635"; transcript_version "4"; exon_number "18"; gene_name "AABR07044388.2"; gene_source "ensembl"; gene_biotype "protein_coding"; transcript_name "AABR07044388.2-201"; transcript_source "ensembl"; transcript_biotype "protein_coding"; protein_id "ENSRNOP00000089221"; protein_version "3";
20	ensembl	exon	4057405	4057734	0	-	.	gene_id "ENSRNOG00000033581"; gene_version "8"; transcript_id "ENSRNOT00000120360"; transcript_version "2"; exon_number "17"; gene_name "AABR07044388.2"; gene_source "ensembl"; gene_biotype "protein_coding"; transcript_name "AABR07044388.2-204"; transcript_source "ensembl"; transcript_biotype "protein_coding"; exon_id "ENSRNOE00000541132"; exon_version "1";
20	ensembl	CDS	4057405	4057734	0	-	2	gene_id "ENSRNOG00000033581"; gene_version "8"; transcript_id "ENSRNOT00000120360"; transcript_version "2"; exon_number "17"; gene_name "AABR07044388.2"; gene_source "ensembl"; gene_biotype "protein_coding"; transcript_name "AABR07044388.2-204"; transcript_source "ensembl"; transcript_biotype "protein_coding"; protein_id "ENSRNOP00000098047"; protein_version "2";
20	ensembl	exon	4057405	4057734	0	-	.	gene_id "ENSRNOG00000033581"; gene_version "8"; transcript_id "ENSRNOT00000120359"; transcript_version "2"; exon_number "19"; gene_name "AABR07044388.2"; gene_source "ensembl"; gene_biotype "protein_coding"; transcript_name "AABR07044388.2-203"; transcript_source "ensembl"; transcript_biotype "protein_coding"; exon_id "ENSRNOE00000541132"; exon_version "1";
20	ensembl	CDS	4057405	4057734	0	-	2	gene_id "ENSRNOG00000033581"; gene_version "8"; transcript_id "ENSRNOT00000120359"; transcript_version "2"; exon_number "19"; gene_name "AABR07044388.2"; gene_source "ensembl"; gene_biotype "protein_coding"; transcript_name "AABR07044388.2-203"; transcript_source "ensembl"; transcript_biotype "protein_coding"; protein_id "ENSRNOP00000098046"; protein_version "1";
20	ensembl	exon	4057405	4057734	0	-	.	gene_id "ENSRNOG00000033581"; gene_version "8"; transcript_id "ENSRNOT00000079084"; transcript_version "3"; exon_number "19"; gene_name "AABR07044388.2"; gene_source "ensembl"; gene_biotype "protein_coding"; transcript_name "AABR07044388.2-202"; transcript_source "ensembl"; transcript_biotype "protein_coding"; exon_id "ENSRNOE00000541132"; exon_version "1"; tag "Ensembl_canonical";
20	ensembl	CDS	4057405	4057734	0	-	2	gene_id "ENSRNOG00000033581"; gene_version "8"; transcript_id "ENSRNOT00000079084"; transcript_version "3"; exon_number "19"; gene_name "AABR07044388.2"; gene_source "ensembl"; gene_biotype "protein_coding"; transcript_name "AABR07044388.2-202"; transcript_source "ensembl"; transcript_biotype "protein_coding"; protein_id "ENSRNOP00000093217"; protein_version "2"; tag "Ensembl_canonical";
20	ENSEMBL114_rn	exon	4057405	4057734	0.0180417618028685	-	.	gene_id "ENSRNOG00000033581"; transcript_id "ENSRNOG00000033581_tx_7"; exon_id "20_4057405_4057734_-"; exonnum "19"; txlen "13489";
20	ensembl	exon	4057833	4058153	0	-	.	gene_id "ENSRNOG00000033581"; gene_version "8"; transcript_id "ENSRNOT00000077635"; transcript_version "4"; exon_number "17"; gene_name "AABR07044388.2"; gene_source "ensembl"; gene_biotype "protein_coding"; transcript_name "AABR07044388.2-201"; transcript_source "ensembl"; transcript_biotype "protein_coding"; exon_id "ENSRNOE00000569593"; exon_version "1";
20	ensembl	CDS	4057833	4058153	0	-	2	gene_id "ENSRNOG00000033581"; gene_version "8"; transcript_id "ENSRNOT00000077635"; transcript_version "4"; exon_number "17"; gene_name "AABR07044388.2"; gene_source "ensembl"; gene_biotype "protein_coding"; transcript_name "AABR07044388.2-201"; transcript_source "ensembl"; transcript_biotype "protein_coding"; protein_id "ENSRNOP00000089221"; protein_version "3";
20	ensembl	exon	4057833	4058153	0	-	.	gene_id "ENSRNOG00000033581"; gene_version "8"; transcript_id "ENSRNOT00000120360"; transcript_version "2"; exon_number "16"; gene_name "AABR07044388.2"; gene_source "ensembl"; gene_biotype "protein_coding"; transcript_name "AABR07044388.2-204"; transcript_source "ensembl"; transcript_biotype "protein_coding"; exon_id "ENSRNOE00000569593"; exon_version "1";
20	ensembl	CDS	4057833	4058153	0	-	2	gene_id "ENSRNOG00000033581"; gene_version "8"; transcript_id "ENSRNOT00000120360"; transcript_version "2"; exon_number "16"; gene_name "AABR07044388.2"; gene_source "ensembl"; gene_biotype "protein_coding"; transcript_name "AABR07044388.2-204"; transcript_source "ensembl"; transcript_biotype "protein_coding"; protein_id "ENSRNOP00000098047"; protein_version "2";
20	ensembl	exon	4057833	4058153	0	-	.	gene_id "ENSRNOG00000033581"; gene_version "8"; transcript_id "ENSRNOT00000120359"; transcript_version "2"; exon_number "18"; gene_name "AABR07044388.2"; gene_source "ensembl"; gene_biotype "protein_coding"; transcript_name "AABR07044388.2-203"; transcript_source "ensembl"; transcript_biotype "protein_coding"; exon_id "ENSRNOE00000569593"; exon_version "1";
20	ensembl	CDS	4057833	4058153	0	-	2	gene_id "ENSRNOG00000033581"; gene_version "8"; transcript_id "ENSRNOT00000120359"; transcript_version "2"; exon_number "18"; gene_name "AABR07044388.2"; gene_source "ensembl"; gene_biotype "protein_coding"; transcript_name "AABR07044388.2-203"; transcript_source "ensembl"; transcript_biotype "protein_coding"; protein_id "ENSRNOP00000098046"; protein_version "1";
20	ensembl	exon	4057833	4058153	0	-	.	gene_id "ENSRNOG00000033581"; gene_version "8"; transcript_id "ENSRNOT00000079084"; transcript_version "3"; exon_number "18"; gene_name "AABR07044388.2"; gene_source "ensembl"; gene_biotype "protein_coding"; transcript_name "AABR07044388.2-202"; transcript_source "ensembl"; transcript_biotype "protein_coding"; exon_id "ENSRNOE00000569593"; exon_version "1"; tag "Ensembl_canonical";
20	ensembl	CDS	4057833	4058153	0	-	2	gene_id "ENSRNOG00000033581"; gene_version "8"; transcript_id "ENSRNOT00000079084"; transcript_version "3"; exon_number "18"; gene_name "AABR07044388.2"; gene_source "ensembl"; gene_biotype "protein_coding"; transcript_name "AABR07044388.2-202"; transcript_source "ensembl"; transcript_biotype "protein_coding"; protein_id "ENSRNOP00000093217"; protein_version "2"; tag "Ensembl_canonical";
20	ENSEMBL114_rn	exon	4057833	4058153	0.0180417618028685	-	.	gene_id "ENSRNOG00000033581"; transcript_id "ENSRNOG00000033581_tx_7"; exon_id "20_4057833_4058153_-"; exonnum "18"; txlen "13489";
20	ensembl	exon	4059002	4059310	0	-	.	gene_id "ENSRNOG00000033581"; gene_version "8"; transcript_id "ENSRNOT00000077635"; transcript_version "4"; exon_number "16"; gene_name "AABR07044388.2"; gene_source "ensembl"; gene_biotype "protein_coding"; transcript_name "AABR07044388.2-201"; transcript_source "ensembl"; transcript_biotype "protein_coding"; exon_id "ENSRNOE00000546457"; exon_version "2";
20	ensembl	CDS	4059002	4059310	0	-	2	gene_id "ENSRNOG00000033581"; gene_version "8"; transcript_id "ENSRNOT00000077635"; transcript_version "4"; exon_number "16"; gene_name "AABR07044388.2"; gene_source "ensembl"; gene_biotype "protein_coding"; transcript_name "AABR07044388.2-201"; transcript_source "ensembl"; transcript_biotype "protein_coding"; protein_id "ENSRNOP00000089221"; protein_version "3";
20	ensembl	exon	4059002	4059310	0	-	.	gene_id "ENSRNOG00000033581"; gene_version "8"; transcript_id "ENSRNOT00000120360"; transcript_version "2"; exon_number "15"; gene_name "AABR07044388.2"; gene_source "ensembl"; gene_biotype "protein_coding"; transcript_name "AABR07044388.2-204"; transcript_source "ensembl"; transcript_biotype "protein_coding"; exon_id "ENSRNOE00000546457"; exon_version "2";
20	ensembl	CDS	4059002	4059310	0	-	2	gene_id "ENSRNOG00000033581"; gene_version "8"; transcript_id "ENSRNOT00000120360"; transcript_version "2"; exon_number "15"; gene_name "AABR07044388.2"; gene_source "ensembl"; gene_biotype "protein_coding"; transcript_name "AABR07044388.2-204"; transcript_source "ensembl"; transcript_biotype "protein_coding"; protein_id "ENSRNOP00000098047"; protein_version "2";
20	ensembl	exon	4059002	4059310	0	-	.	gene_id "ENSRNOG00000033581"; gene_version "8"; transcript_id "ENSRNOT00000120359"; transcript_version "2"; exon_number "17"; gene_name "AABR07044388.2"; gene_source "ensembl"; gene_biotype "protein_coding"; transcript_name "AABR07044388.2-203"; transcript_source "ensembl"; transcript_biotype "protein_coding"; exon_id "ENSRNOE00000546457"; exon_version "2";
20	ensembl	CDS	4059002	4059310	0	-	2	gene_id "ENSRNOG00000033581"; gene_version "8"; transcript_id "ENSRNOT00000120359"; transcript_version "2"; exon_number "17"; gene_name "AABR07044388.2"; gene_source "ensembl"; gene_biotype "protein_coding"; transcript_name "AABR07044388.2-203"; transcript_source "ensembl"; transcript_biotype "protein_coding"; protein_id "ENSRNOP00000098046"; protein_version "1";
20	ensembl	exon	4059002	4059310	0	-	.	gene_id "ENSRNOG00000033581"; gene_version "8"; transcript_id "ENSRNOT00000079084"; transcript_version "3"; exon_number "17"; gene_name "AABR07044388.2"; gene_source "ensembl"; gene_biotype "protein_coding"; transcript_name "AABR07044388.2-202"; transcript_source "ensembl"; transcript_biotype "protein_coding"; exon_id "ENSRNOE00000546457"; exon_version "2"; tag "Ensembl_canonical";
20	ensembl	CDS	4059002	4059310	0	-	2	gene_id "ENSRNOG00000033581"; gene_version "8"; transcript_id "ENSRNOT00000079084"; transcript_version "3"; exon_number "17"; gene_name "AABR07044388.2"; gene_source "ensembl"; gene_biotype "protein_coding"; transcript_name "AABR07044388.2-202"; transcript_source "ensembl"; transcript_biotype "protein_coding"; protein_id "ENSRNOP00000093217"; protein_version "2"; tag "Ensembl_canonical";
20	ENSEMBL114_rn	exon	4059002	4059310	0.0180417618028685	-	.	gene_id "ENSRNOG00000033581"; transcript_id "ENSRNOG00000033581_tx_7"; exon_id "20_4059002_4059310_-"; exonnum "17"; txlen "13489";
20	ensembl	exon	4059450	4059737	0	-	.	gene_id "ENSRNOG00000033581"; gene_version "8"; transcript_id "ENSRNOT00000077635"; transcript_version "4"; exon_number "15"; gene_name "AABR07044388.2"; gene_source "ensembl"; gene_biotype "protein_coding"; transcript_name "AABR07044388.2-201"; transcript_source "ensembl"; transcript_biotype "protein_coding"; exon_id "ENSRNOE00000558141"; exon_version "1";
20	ensembl	CDS	4059450	4059737	0	-	2	gene_id "ENSRNOG00000033581"; gene_version "8"; transcript_id "ENSRNOT00000077635"; transcript_version "4"; exon_number "15"; gene_name "AABR07044388.2"; gene_source "ensembl"; gene_biotype "protein_coding"; transcript_name "AABR07044388.2-201"; transcript_source "ensembl"; transcript_biotype "protein_coding"; protein_id "ENSRNOP00000089221"; protein_version "3";
20	ensembl	exon	4059450	4059737	0	-	.	gene_id "ENSRNOG00000033581"; gene_version "8"; transcript_id "ENSRNOT00000120360"; transcript_version "2"; exon_number "14"; gene_name "AABR07044388.2"; gene_source "ensembl"; gene_biotype "protein_coding"; transcript_name "AABR07044388.2-204"; transcript_source "ensembl"; transcript_biotype "protein_coding"; exon_id "ENSRNOE00000558141"; exon_version "1";
20	ensembl	CDS	4059450	4059737	0	-	2	gene_id "ENSRNOG00000033581"; gene_version "8"; transcript_id "ENSRNOT00000120360"; transcript_version "2"; exon_number "14"; gene_name "AABR07044388.2"; gene_source "ensembl"; gene_biotype "protein_coding"; transcript_name "AABR07044388.2-204"; transcript_source "ensembl"; transcript_biotype "protein_coding"; protein_id "ENSRNOP00000098047"; protein_version "2";
20	ensembl	exon	4059450	4059737	0	-	.	gene_id "ENSRNOG00000033581"; gene_version "8"; transcript_id "ENSRNOT00000120359"; transcript_version "2"; exon_number "16"; gene_name "AABR07044388.2"; gene_source "ensembl"; gene_biotype "protein_coding"; transcript_name "AABR07044388.2-203"; transcript_source "ensembl"; transcript_biotype "protein_coding"; exon_id "ENSRNOE00000558141"; exon_version "1";
20	ensembl	CDS	4059450	4059737	0	-	2	gene_id "ENSRNOG00000033581"; gene_version "8"; transcript_id "ENSRNOT00000120359"; transcript_version "2"; exon_number "16"; gene_name "AABR07044388.2"; gene_source "ensembl"; gene_biotype "protein_coding"; transcript_name "AABR07044388.2-203"; transcript_source "ensembl"; transcript_biotype "protein_coding"; protein_id "ENSRNOP00000098046"; protein_version "1";
20	ensembl	exon	4059450	4059737	0	-	.	gene_id "ENSRNOG00000033581"; gene_version "8"; transcript_id "ENSRNOT00000079084"; transcript_version "3"; exon_number "16"; gene_name "AABR07044388.2"; gene_source "ensembl"; gene_biotype "protein_coding"; transcript_name "AABR07044388.2-202"; transcript_source "ensembl"; transcript_biotype "protein_coding"; exon_id "ENSRNOE00000558141"; exon_version "1"; tag "Ensembl_canonical";
20	ensembl	CDS	4059450	4059737	0	-	2	gene_id "ENSRNOG00000033581"; gene_version "8"; transcript_id "ENSRNOT00000079084"; transcript_version "3"; exon_number "16"; gene_name "AABR07044388.2"; gene_source "ensembl"; gene_biotype "protein_coding"; transcript_name "AABR07044388.2-202"; transcript_source "ensembl"; transcript_biotype "protein_coding"; protein_id "ENSRNOP00000093217"; protein_version "2"; tag "Ensembl_canonical";
20	ENSEMBL114_rn	exon	4059450	4059737	0.0180417618028685	-	.	gene_id "ENSRNOG00000033581"; transcript_id "ENSRNOG00000033581_tx_7"; exon_id "20_4059450_4059737_-"; exonnum "16"; txlen "13489";
20	ensembl	exon	4060903	4061217	0	-	.	gene_id "ENSRNOG00000033581"; gene_version "8"; transcript_id "ENSRNOT00000077635"; transcript_version "4"; exon_number "14"; gene_name "AABR07044388.2"; gene_source "ensembl"; gene_biotype "protein_coding"; transcript_name "AABR07044388.2-201"; transcript_source "ensembl"; transcript_biotype "protein_coding"; exon_id "ENSRNOE00000523398"; exon_version "2";
20	ensembl	CDS	4060903	4061217	0	-	2	gene_id "ENSRNOG00000033581"; gene_version "8"; transcript_id "ENSRNOT00000077635"; transcript_version "4"; exon_number "14"; gene_name "AABR07044388.2"; gene_source "ensembl"; gene_biotype "protein_coding"; transcript_name "AABR07044388.2-201"; transcript_source "ensembl"; transcript_biotype "protein_coding"; protein_id "ENSRNOP00000089221"; protein_version "3";
20	ensembl	exon	4060903	4061217	0	-	.	gene_id "ENSRNOG00000033581"; gene_version "8"; transcript_id "ENSRNOT00000120360"; transcript_version "2"; exon_number "13"; gene_name "AABR07044388.2"; gene_source "ensembl"; gene_biotype "protein_coding"; transcript_name "AABR07044388.2-204"; transcript_source "ensembl"; transcript_biotype "protein_coding"; exon_id "ENSRNOE00000523398"; exon_version "2";
20	ensembl	CDS	4060903	4061217	0	-	2	gene_id "ENSRNOG00000033581"; gene_version "8"; transcript_id "ENSRNOT00000120360"; transcript_version "2"; exon_number "13"; gene_name "AABR07044388.2"; gene_source "ensembl"; gene_biotype "protein_coding"; transcript_name "AABR07044388.2-204"; transcript_source "ensembl"; transcript_biotype "protein_coding"; protein_id "ENSRNOP00000098047"; protein_version "2";
20	ensembl	exon	4060903	4061217	0	-	.	gene_id "ENSRNOG00000033581"; gene_version "8"; transcript_id "ENSRNOT00000120359"; transcript_version "2"; exon_number "15"; gene_name "AABR07044388.2"; gene_source "ensembl"; gene_biotype "protein_coding"; transcript_name "AABR07044388.2-203"; transcript_source "ensembl"; transcript_biotype "protein_coding"; exon_id "ENSRNOE00000523398"; exon_version "2";
20	ensembl	CDS	4060903	4061217	0	-	2	gene_id "ENSRNOG00000033581"; gene_version "8"; transcript_id "ENSRNOT00000120359"; transcript_version "2"; exon_number "15"; gene_name "AABR07044388.2"; gene_source "ensembl"; gene_biotype "protein_coding"; transcript_name "AABR07044388.2-203"; transcript_source "ensembl"; transcript_biotype "protein_coding"; protein_id "ENSRNOP00000098046"; protein_version "1";
20	ensembl	exon	4060903	4061217	0	-	.	gene_id "ENSRNOG00000033581"; gene_version "8"; transcript_id "ENSRNOT00000079084"; transcript_version "3"; exon_number "15"; gene_name "AABR07044388.2"; gene_source "ensembl"; gene_biotype "protein_coding"; transcript_name "AABR07044388.2-202"; transcript_source "ensembl"; transcript_biotype "protein_coding"; exon_id "ENSRNOE00000523398"; exon_version "2"; tag "Ensembl_canonical";
20	ensembl	CDS	4060903	4061217	0	-	2	gene_id "ENSRNOG00000033581"; gene_version "8"; transcript_id "ENSRNOT00000079084"; transcript_version "3"; exon_number "15"; gene_name "AABR07044388.2"; gene_source "ensembl"; gene_biotype "protein_coding"; transcript_name "AABR07044388.2-202"; transcript_source "ensembl"; transcript_biotype "protein_coding"; protein_id "ENSRNOP00000093217"; protein_version "2"; tag "Ensembl_canonical";
20	ENSEMBL114_rn	exon	4060903	4061217	0.0180417618028685	-	.	gene_id "ENSRNOG00000033581"; transcript_id "ENSRNOG00000033581_tx_7"; exon_id "20_4060903_4061217_-"; exonnum "15"; txlen "13489";
20	ensembl	exon	4063365	4063655	0	-	.	gene_id "ENSRNOG00000033581"; gene_version "8"; transcript_id "ENSRNOT00000077635"; transcript_version "4"; exon_number "13"; gene_name "AABR07044388.2"; gene_source "ensembl"; gene_biotype "protein_coding"; transcript_name "AABR07044388.2-201"; transcript_source "ensembl"; transcript_biotype "protein_coding"; exon_id "ENSRNOE00000558872"; exon_version "1";
20	ensembl	CDS	4063365	4063655	0	-	2	gene_id "ENSRNOG00000033581"; gene_version "8"; transcript_id "ENSRNOT00000077635"; transcript_version "4"; exon_number "13"; gene_name "AABR07044388.2"; gene_source "ensembl"; gene_biotype "protein_coding"; transcript_name "AABR07044388.2-201"; transcript_source "ensembl"; transcript_biotype "protein_coding"; protein_id "ENSRNOP00000089221"; protein_version "3";
20	ensembl	exon	4063365	4063655	0	-	.	gene_id "ENSRNOG00000033581"; gene_version "8"; transcript_id "ENSRNOT00000120360"; transcript_version "2"; exon_number "12"; gene_name "AABR07044388.2"; gene_source "ensembl"; gene_biotype "protein_coding"; transcript_name "AABR07044388.2-204"; transcript_source "ensembl"; transcript_biotype "protein_coding"; exon_id "ENSRNOE00000558872"; exon_version "1";
20	ensembl	CDS	4063365	4063655	0	-	2	gene_id "ENSRNOG00000033581"; gene_version "8"; transcript_id "ENSRNOT00000120360"; transcript_version "2"; exon_number "12"; gene_name "AABR07044388.2"; gene_source "ensembl"; gene_biotype "protein_coding"; transcript_name "AABR07044388.2-204"; transcript_source "ensembl"; transcript_biotype "protein_coding"; protein_id "ENSRNOP00000098047"; protein_version "2";
20	ensembl	exon	4063365	4063655	0	-	.	gene_id "ENSRNOG00000033581"; gene_version "8"; transcript_id "ENSRNOT00000120359"; transcript_version "2"; exon_number "14"; gene_name "AABR07044388.2"; gene_source "ensembl"; gene_biotype "protein_coding"; transcript_name "AABR07044388.2-203"; transcript_source "ensembl"; transcript_biotype "protein_coding"; exon_id "ENSRNOE00000558872"; exon_version "1";
20	ensembl	CDS	4063365	4063655	0	-	2	gene_id "ENSRNOG00000033581"; gene_version "8"; transcript_id "ENSRNOT00000120359"; transcript_version "2"; exon_number "14"; gene_name "AABR07044388.2"; gene_source "ensembl"; gene_biotype "protein_coding"; transcript_name "AABR07044388.2-203"; transcript_source "ensembl"; transcript_biotype "protein_coding"; protein_id "ENSRNOP00000098046"; protein_version "1";
20	ensembl	exon	4063365	4063655	0	-	.	gene_id "ENSRNOG00000033581"; gene_version "8"; transcript_id "ENSRNOT00000079084"; transcript_version "3"; exon_number "14"; gene_name "AABR07044388.2"; gene_source "ensembl"; gene_biotype "protein_coding"; transcript_name "AABR07044388.2-202"; transcript_source "ensembl"; transcript_biotype "protein_coding"; exon_id "ENSRNOE00000558872"; exon_version "1"; tag "Ensembl_canonical";
20	ensembl	CDS	4063365	4063655	0	-	2	gene_id "ENSRNOG00000033581"; gene_version "8"; transcript_id "ENSRNOT00000079084"; transcript_version "3"; exon_number "14"; gene_name "AABR07044388.2"; gene_source "ensembl"; gene_biotype "protein_coding"; transcript_name "AABR07044388.2-202"; transcript_source "ensembl"; transcript_biotype "protein_coding"; protein_id "ENSRNOP00000093217"; protein_version "2"; tag "Ensembl_canonical";
20	ENSEMBL114_rn	exon	4063365	4063655	0.0180417618028685	-	.	gene_id "ENSRNOG00000033581"; transcript_id "ENSRNOG00000033581_tx_7"; exon_id "20_4063365_4063655_-"; exonnum "14"; txlen "13489";
20	ensembl	exon	4064161	4064508	0	-	.	gene_id "ENSRNOG00000033581"; gene_version "8"; transcript_id "ENSRNOT00000077635"; transcript_version "4"; exon_number "12"; gene_name "AABR07044388.2"; gene_source "ensembl"; gene_biotype "protein_coding"; transcript_name "AABR07044388.2-201"; transcript_source "ensembl"; transcript_biotype "protein_coding"; exon_id "ENSRNOE00000609525"; exon_version "1";
20	ensembl	CDS	4064161	4064508	0	-	2	gene_id "ENSRNOG00000033581"; gene_version "8"; transcript_id "ENSRNOT00000077635"; transcript_version "4"; exon_number "12"; gene_name "AABR07044388.2"; gene_source "ensembl"; gene_biotype "protein_coding"; transcript_name "AABR07044388.2-201"; transcript_source "ensembl"; transcript_biotype "protein_coding"; protein_id "ENSRNOP00000089221"; protein_version "3";
20	ensembl	exon	4064161	4064508	0	-	.	gene_id "ENSRNOG00000033581"; gene_version "8"; transcript_id "ENSRNOT00000120360"; transcript_version "2"; exon_number "11"; gene_name "AABR07044388.2"; gene_source "ensembl"; gene_biotype "protein_coding"; transcript_name "AABR07044388.2-204"; transcript_source "ensembl"; transcript_biotype "protein_coding"; exon_id "ENSRNOE00000609525"; exon_version "1";
20	ensembl	CDS	4064161	4064508	0	-	2	gene_id "ENSRNOG00000033581"; gene_version "8"; transcript_id "ENSRNOT00000120360"; transcript_version "2"; exon_number "11"; gene_name "AABR07044388.2"; gene_source "ensembl"; gene_biotype "protein_coding"; transcript_name "AABR07044388.2-204"; transcript_source "ensembl"; transcript_biotype "protein_coding"; protein_id "ENSRNOP00000098047"; protein_version "2";
20	ensembl	exon	4064161	4064508	0	-	.	gene_id "ENSRNOG00000033581"; gene_version "8"; transcript_id "ENSRNOT00000120359"; transcript_version "2"; exon_number "13"; gene_name "AABR07044388.2"; gene_source "ensembl"; gene_biotype "protein_coding"; transcript_name "AABR07044388.2-203"; transcript_source "ensembl"; transcript_biotype "protein_coding"; exon_id "ENSRNOE00000609525"; exon_version "1";
20	ensembl	CDS	4064161	4064508	0	-	2	gene_id "ENSRNOG00000033581"; gene_version "8"; transcript_id "ENSRNOT00000120359"; transcript_version "2"; exon_number "13"; gene_name "AABR07044388.2"; gene_source "ensembl"; gene_biotype "protein_coding"; transcript_name "AABR07044388.2-203"; transcript_source "ensembl"; transcript_biotype "protein_coding"; protein_id "ENSRNOP00000098046"; protein_version "1";
20	ensembl	exon	4064161	4064508	0	-	.	gene_id "ENSRNOG00000033581"; gene_version "8"; transcript_id "ENSRNOT00000079084"; transcript_version "3"; exon_number "13"; gene_name "AABR07044388.2"; gene_source "ensembl"; gene_biotype "protein_coding"; transcript_name "AABR07044388.2-202"; transcript_source "ensembl"; transcript_biotype "protein_coding"; exon_id "ENSRNOE00000609525"; exon_version "1"; tag "Ensembl_canonical";
20	ensembl	CDS	4064161	4064508	0	-	2	gene_id "ENSRNOG00000033581"; gene_version "8"; transcript_id "ENSRNOT00000079084"; transcript_version "3"; exon_number "13"; gene_name "AABR07044388.2"; gene_source "ensembl"; gene_biotype "protein_coding"; transcript_name "AABR07044388.2-202"; transcript_source "ensembl"; transcript_biotype "protein_coding"; protein_id "ENSRNOP00000093217"; protein_version "2"; tag "Ensembl_canonical";
20	ENSEMBL114_rn	exon	4064161	4064508	0.0180417618028685	-	.	gene_id "ENSRNOG00000033581"; transcript_id "ENSRNOG00000033581_tx_7"; exon_id "20_4064161_4064508_-"; exonnum "13"; txlen "13489";
20	ensembl	exon	4064907	4065239	0	-	.	gene_id "ENSRNOG00000033581"; gene_version "8"; transcript_id "ENSRNOT00000077635"; transcript_version "4"; exon_number "11"; gene_name "AABR07044388.2"; gene_source "ensembl"; gene_biotype "protein_coding"; transcript_name "AABR07044388.2-201"; transcript_source "ensembl"; transcript_biotype "protein_coding"; exon_id "ENSRNOE00000565317"; exon_version "1";
20	ensembl	CDS	4064907	4065239	0	-	2	gene_id "ENSRNOG00000033581"; gene_version "8"; transcript_id "ENSRNOT00000077635"; transcript_version "4"; exon_number "11"; gene_name "AABR07044388.2"; gene_source "ensembl"; gene_biotype "protein_coding"; transcript_name "AABR07044388.2-201"; transcript_source "ensembl"; transcript_biotype "protein_coding"; protein_id "ENSRNOP00000089221"; protein_version "3";
20	ensembl	exon	4064907	4065239	0	-	.	gene_id "ENSRNOG00000033581"; gene_version "8"; transcript_id "ENSRNOT00000120360"; transcript_version "2"; exon_number "10"; gene_name "AABR07044388.2"; gene_source "ensembl"; gene_biotype "protein_coding"; transcript_name "AABR07044388.2-204"; transcript_source "ensembl"; transcript_biotype "protein_coding"; exon_id "ENSRNOE00000565317"; exon_version "1";
20	ensembl	CDS	4064907	4065239	0	-	2	gene_id "ENSRNOG00000033581"; gene_version "8"; transcript_id "ENSRNOT00000120360"; transcript_version "2"; exon_number "10"; gene_name "AABR07044388.2"; gene_source "ensembl"; gene_biotype "protein_coding"; transcript_name "AABR07044388.2-204"; transcript_source "ensembl"; transcript_biotype "protein_coding"; protein_id "ENSRNOP00000098047"; protein_version "2";
20	ensembl	exon	4064907	4065239	0	-	.	gene_id "ENSRNOG00000033581"; gene_version "8"; transcript_id "ENSRNOT00000120359"; transcript_version "2"; exon_number "12"; gene_name "AABR07044388.2"; gene_source "ensembl"; gene_biotype "protein_coding"; transcript_name "AABR07044388.2-203"; transcript_source "ensembl"; transcript_biotype "protein_coding"; exon_id "ENSRNOE00000565317"; exon_version "1";
20	ensembl	CDS	4064907	4065239	0	-	2	gene_id "ENSRNOG00000033581"; gene_version "8"; transcript_id "ENSRNOT00000120359"; transcript_version "2"; exon_number "12"; gene_name "AABR07044388.2"; gene_source "ensembl"; gene_biotype "protein_coding"; transcript_name "AABR07044388.2-203"; transcript_source "ensembl"; transcript_biotype "protein_coding"; protein_id "ENSRNOP00000098046"; protein_version "1";
20	ensembl	exon	4064907	4065239	0	-	.	gene_id "ENSRNOG00000033581"; gene_version "8"; transcript_id "ENSRNOT00000079084"; transcript_version "3"; exon_number "12"; gene_name "AABR07044388.2"; gene_source "ensembl"; gene_biotype "protein_coding"; transcript_name "AABR07044388.2-202"; transcript_source "ensembl"; transcript_biotype "protein_coding"; exon_id "ENSRNOE00000565317"; exon_version "1"; tag "Ensembl_canonical";
20	ensembl	CDS	4064907	4065239	0	-	2	gene_id "ENSRNOG00000033581"; gene_version "8"; transcript_id "ENSRNOT00000079084"; transcript_version "3"; exon_number "12"; gene_name "AABR07044388.2"; gene_source "ensembl"; gene_biotype "protein_coding"; transcript_name "AABR07044388.2-202"; transcript_source "ensembl"; transcript_biotype "protein_coding"; protein_id "ENSRNOP00000093217"; protein_version "2"; tag "Ensembl_canonical";
20	ENSEMBL114_rn	exon	4064907	4065239	0.0180417618028685	-	.	gene_id "ENSRNOG00000033581"; transcript_id "ENSRNOG00000033581_tx_7"; exon_id "20_4064907_4065239_-"; exonnum "12"; txlen "13489";
20	ensembl	exon	4066855	4067145	0	-	.	gene_id "ENSRNOG00000033581"; gene_version "8"; transcript_id "ENSRNOT00000077635"; transcript_version "4"; exon_number "10"; gene_name "AABR07044388.2"; gene_source "ensembl"; gene_biotype "protein_coding"; transcript_name "AABR07044388.2-201"; transcript_source "ensembl"; transcript_biotype "protein_coding"; exon_id "ENSRNOE00000538407"; exon_version "1";
20	ensembl	CDS	4066855	4067145	0	-	2	gene_id "ENSRNOG00000033581"; gene_version "8"; transcript_id "ENSRNOT00000077635"; transcript_version "4"; exon_number "10"; gene_name "AABR07044388.2"; gene_source "ensembl"; gene_biotype "protein_coding"; transcript_name "AABR07044388.2-201"; transcript_source "ensembl"; transcript_biotype "protein_coding"; protein_id "ENSRNOP00000089221"; protein_version "3";
20	ensembl	exon	4066855	4067145	0	-	.	gene_id "ENSRNOG00000033581"; gene_version "8"; transcript_id "ENSRNOT00000120360"; transcript_version "2"; exon_number "9"; gene_name "AABR07044388.2"; gene_source "ensembl"; gene_biotype "protein_coding"; transcript_name "AABR07044388.2-204"; transcript_source "ensembl"; transcript_biotype "protein_coding"; exon_id "ENSRNOE00000538407"; exon_version "1";
20	ensembl	CDS	4066855	4067145	0	-	2	gene_id "ENSRNOG00000033581"; gene_version "8"; transcript_id "ENSRNOT00000120360"; transcript_version "2"; exon_number "9"; gene_name "AABR07044388.2"; gene_source "ensembl"; gene_biotype "protein_coding"; transcript_name "AABR07044388.2-204"; transcript_source "ensembl"; transcript_biotype "protein_coding"; protein_id "ENSRNOP00000098047"; protein_version "2";
20	ensembl	exon	4066855	4067145	0	-	.	gene_id "ENSRNOG00000033581"; gene_version "8"; transcript_id "ENSRNOT00000120359"; transcript_version "2"; exon_number "11"; gene_name "AABR07044388.2"; gene_source "ensembl"; gene_biotype "protein_coding"; transcript_name "AABR07044388.2-203"; transcript_source "ensembl"; transcript_biotype "protein_coding"; exon_id "ENSRNOE00000538407"; exon_version "1";
20	ensembl	CDS	4066855	4067145	0	-	2	gene_id "ENSRNOG00000033581"; gene_version "8"; transcript_id "ENSRNOT00000120359"; transcript_version "2"; exon_number "11"; gene_name "AABR07044388.2"; gene_source "ensembl"; gene_biotype "protein_coding"; transcript_name "AABR07044388.2-203"; transcript_source "ensembl"; transcript_biotype "protein_coding"; protein_id "ENSRNOP00000098046"; protein_version "1";
20	ensembl	exon	4066855	4067145	0	-	.	gene_id "ENSRNOG00000033581"; gene_version "8"; transcript_id "ENSRNOT00000079084"; transcript_version "3"; exon_number "11"; gene_name "AABR07044388.2"; gene_source "ensembl"; gene_biotype "protein_coding"; transcript_name "AABR07044388.2-202"; transcript_source "ensembl"; transcript_biotype "protein_coding"; exon_id "ENSRNOE00000538407"; exon_version "1"; tag "Ensembl_canonical";
20	ensembl	CDS	4066855	4067145	0	-	2	gene_id "ENSRNOG00000033581"; gene_version "8"; transcript_id "ENSRNOT00000079084"; transcript_version "3"; exon_number "11"; gene_name "AABR07044388.2"; gene_source "ensembl"; gene_biotype "protein_coding"; transcript_name "AABR07044388.2-202"; transcript_source "ensembl"; transcript_biotype "protein_coding"; protein_id "ENSRNOP00000093217"; protein_version "2"; tag "Ensembl_canonical";
20	ENSEMBL114_rn	exon	4066855	4067145	0.0180417618028685	-	.	gene_id "ENSRNOG00000033581"; transcript_id "ENSRNOG00000033581_tx_7"; exon_id "20_4066855_4067145_-"; exonnum "11"; txlen "13489";
20	ensembl	exon	4067514	4067804	0	-	.	gene_id "ENSRNOG00000033581"; gene_version "8"; transcript_id "ENSRNOT00000077635"; transcript_version "4"; exon_number "9"; gene_name "AABR07044388.2"; gene_source "ensembl"; gene_biotype "protein_coding"; transcript_name "AABR07044388.2-201"; transcript_source "ensembl"; transcript_biotype "protein_coding"; exon_id "ENSRNOE00000535224"; exon_version "1";
20	ensembl	CDS	4067514	4067804	0	-	2	gene_id "ENSRNOG00000033581"; gene_version "8"; transcript_id "ENSRNOT00000077635"; transcript_version "4"; exon_number "9"; gene_name "AABR07044388.2"; gene_source "ensembl"; gene_biotype "protein_coding"; transcript_name "AABR07044388.2-201"; transcript_source "ensembl"; transcript_biotype "protein_coding"; protein_id "ENSRNOP00000089221"; protein_version "3";
20	ensembl	exon	4067514	4067804	0	-	.	gene_id "ENSRNOG00000033581"; gene_version "8"; transcript_id "ENSRNOT00000120360"; transcript_version "2"; exon_number "8"; gene_name "AABR07044388.2"; gene_source "ensembl"; gene_biotype "protein_coding"; transcript_name "AABR07044388.2-204"; transcript_source "ensembl"; transcript_biotype "protein_coding"; exon_id "ENSRNOE00000535224"; exon_version "1";
20	ensembl	CDS	4067514	4067804	0	-	2	gene_id "ENSRNOG00000033581"; gene_version "8"; transcript_id "ENSRNOT00000120360"; transcript_version "2"; exon_number "8"; gene_name "AABR07044388.2"; gene_source "ensembl"; gene_biotype "protein_coding"; transcript_name "AABR07044388.2-204"; transcript_source "ensembl"; transcript_biotype "protein_coding"; protein_id "ENSRNOP00000098047"; protein_version "2";
20	ensembl	exon	4067514	4067804	0	-	.	gene_id "ENSRNOG00000033581"; gene_version "8"; transcript_id "ENSRNOT00000120359"; transcript_version "2"; exon_number "10"; gene_name "AABR07044388.2"; gene_source "ensembl"; gene_biotype "protein_coding"; transcript_name "AABR07044388.2-203"; transcript_source "ensembl"; transcript_biotype "protein_coding"; exon_id "ENSRNOE00000535224"; exon_version "1";
20	ensembl	CDS	4067514	4067804	0	-	2	gene_id "ENSRNOG00000033581"; gene_version "8"; transcript_id "ENSRNOT00000120359"; transcript_version "2"; exon_number "10"; gene_name "AABR07044388.2"; gene_source "ensembl"; gene_biotype "protein_coding"; transcript_name "AABR07044388.2-203"; transcript_source "ensembl"; transcript_biotype "protein_coding"; protein_id "ENSRNOP00000098046"; protein_version "1";
20	ensembl	exon	4067514	4067804	0	-	.	gene_id "ENSRNOG00000033581"; gene_version "8"; transcript_id "ENSRNOT00000079084"; transcript_version "3"; exon_number "10"; gene_name "AABR07044388.2"; gene_source "ensembl"; gene_biotype "protein_coding"; transcript_name "AABR07044388.2-202"; transcript_source "ensembl"; transcript_biotype "protein_coding"; exon_id "ENSRNOE00000535224"; exon_version "1"; tag "Ensembl_canonical";
20	ensembl	CDS	4067514	4067804	0	-	2	gene_id "ENSRNOG00000033581"; gene_version "8"; transcript_id "ENSRNOT00000079084"; transcript_version "3"; exon_number "10"; gene_name "AABR07044388.2"; gene_source "ensembl"; gene_biotype "protein_coding"; transcript_name "AABR07044388.2-202"; transcript_source "ensembl"; transcript_biotype "protein_coding"; protein_id "ENSRNOP00000093217"; protein_version "2"; tag "Ensembl_canonical";
20	ENSEMBL114_rn	exon	4067514	4067804	0.0180417618028685	-	.	gene_id "ENSRNOG00000033581"; transcript_id "ENSRNOG00000033581_tx_7"; exon_id "20_4067514_4067804_-"; exonnum "10"; txlen "13489";
20	ensembl	exon	4069208	4069501	0	-	.	gene_id "ENSRNOG00000033581"; gene_version "8"; transcript_id "ENSRNOT00000077635"; transcript_version "4"; exon_number "8"; gene_name "AABR07044388.2"; gene_source "ensembl"; gene_biotype "protein_coding"; transcript_name "AABR07044388.2-201"; transcript_source "ensembl"; transcript_biotype "protein_coding"; exon_id "ENSRNOE00000566895"; exon_version "1";
20	ensembl	CDS	4069208	4069501	0	-	2	gene_id "ENSRNOG00000033581"; gene_version "8"; transcript_id "ENSRNOT00000077635"; transcript_version "4"; exon_number "8"; gene_name "AABR07044388.2"; gene_source "ensembl"; gene_biotype "protein_coding"; transcript_name "AABR07044388.2-201"; transcript_source "ensembl"; transcript_biotype "protein_coding"; protein_id "ENSRNOP00000089221"; protein_version "3";
20	ensembl	exon	4069208	4069501	0	-	.	gene_id "ENSRNOG00000033581"; gene_version "8"; transcript_id "ENSRNOT00000120360"; transcript_version "2"; exon_number "7"; gene_name "AABR07044388.2"; gene_source "ensembl"; gene_biotype "protein_coding"; transcript_name "AABR07044388.2-204"; transcript_source "ensembl"; transcript_biotype "protein_coding"; exon_id "ENSRNOE00000566895"; exon_version "1";
20	ensembl	CDS	4069208	4069501	0	-	2	gene_id "ENSRNOG00000033581"; gene_version "8"; transcript_id "ENSRNOT00000120360"; transcript_version "2"; exon_number "7"; gene_name "AABR07044388.2"; gene_source "ensembl"; gene_biotype "protein_coding"; transcript_name "AABR07044388.2-204"; transcript_source "ensembl"; transcript_biotype "protein_coding"; protein_id "ENSRNOP00000098047"; protein_version "2";
20	ensembl	exon	4069208	4069501	0	-	.	gene_id "ENSRNOG00000033581"; gene_version "8"; transcript_id "ENSRNOT00000120359"; transcript_version "2"; exon_number "9"; gene_name "AABR07044388.2"; gene_source "ensembl"; gene_biotype "protein_coding"; transcript_name "AABR07044388.2-203"; transcript_source "ensembl"; transcript_biotype "protein_coding"; exon_id "ENSRNOE00000566895"; exon_version "1";
20	ensembl	CDS	4069208	4069501	0	-	2	gene_id "ENSRNOG00000033581"; gene_version "8"; transcript_id "ENSRNOT00000120359"; transcript_version "2"; exon_number "9"; gene_name "AABR07044388.2"; gene_source "ensembl"; gene_biotype "protein_coding"; transcript_name "AABR07044388.2-203"; transcript_source "ensembl"; transcript_biotype "protein_coding"; protein_id "ENSRNOP00000098046"; protein_version "1";
20	ensembl	exon	4069208	4069501	0	-	.	gene_id "ENSRNOG00000033581"; gene_version "8"; transcript_id "ENSRNOT00000079084"; transcript_version "3"; exon_number "9"; gene_name "AABR07044388.2"; gene_source "ensembl"; gene_biotype "protein_coding"; transcript_name "AABR07044388.2-202"; transcript_source "ensembl"; transcript_biotype "protein_coding"; exon_id "ENSRNOE00000566895"; exon_version "1"; tag "Ensembl_canonical";
20	ensembl	CDS	4069208	4069501	0	-	2	gene_id "ENSRNOG00000033581"; gene_version "8"; transcript_id "ENSRNOT00000079084"; transcript_version "3"; exon_number "9"; gene_name "AABR07044388.2"; gene_source "ensembl"; gene_biotype "protein_coding"; transcript_name "AABR07044388.2-202"; transcript_source "ensembl"; transcript_biotype "protein_coding"; protein_id "ENSRNOP00000093217"; protein_version "2"; tag "Ensembl_canonical";
20	ENSEMBL114_rn	exon	4069208	4069501	0.0180417618028685	-	.	gene_id "ENSRNOG00000033581"; transcript_id "ENSRNOG00000033581_tx_7"; exon_id "20_4069208_4069501_-"; exonnum "9"; txlen "13489";
20	ensembl	exon	4070362	4070730	0	-	.	gene_id "ENSRNOG00000033581"; gene_version "8"; transcript_id "ENSRNOT00000077635"; transcript_version "4"; exon_number "7"; gene_name "AABR07044388.2"; gene_source "ensembl"; gene_biotype "protein_coding"; transcript_name "AABR07044388.2-201"; transcript_source "ensembl"; transcript_biotype "protein_coding"; exon_id "ENSRNOE00000625360"; exon_version "1";
20	ensembl	CDS	4070362	4070730	0	-	2	gene_id "ENSRNOG00000033581"; gene_version "8"; transcript_id "ENSRNOT00000077635"; transcript_version "4"; exon_number "7"; gene_name "AABR07044388.2"; gene_source "ensembl"; gene_biotype "protein_coding"; transcript_name "AABR07044388.2-201"; transcript_source "ensembl"; transcript_biotype "protein_coding"; protein_id "ENSRNOP00000089221"; protein_version "3";
20	ensembl	exon	4070362	4070730	0	-	.	gene_id "ENSRNOG00000033581"; gene_version "8"; transcript_id "ENSRNOT00000120359"; transcript_version "2"; exon_number "8"; gene_name "AABR07044388.2"; gene_source "ensembl"; gene_biotype "protein_coding"; transcript_name "AABR07044388.2-203"; transcript_source "ensembl"; transcript_biotype "protein_coding"; exon_id "ENSRNOE00000625360"; exon_version "1";
20	ensembl	CDS	4070362	4070730	0	-	2	gene_id "ENSRNOG00000033581"; gene_version "8"; transcript_id "ENSRNOT00000120359"; transcript_version "2"; exon_number "8"; gene_name "AABR07044388.2"; gene_source "ensembl"; gene_biotype "protein_coding"; transcript_name "AABR07044388.2-203"; transcript_source "ensembl"; transcript_biotype "protein_coding"; protein_id "ENSRNOP00000098046"; protein_version "1";
20	ensembl	exon	4070362	4070730	0	-	.	gene_id "ENSRNOG00000033581"; gene_version "8"; transcript_id "ENSRNOT00000079084"; transcript_version "3"; exon_number "8"; gene_name "AABR07044388.2"; gene_source "ensembl"; gene_biotype "protein_coding"; transcript_name "AABR07044388.2-202"; transcript_source "ensembl"; transcript_biotype "protein_coding"; exon_id "ENSRNOE00000625360"; exon_version "1"; tag "Ensembl_canonical";
20	ensembl	CDS	4070362	4070730	0	-	2	gene_id "ENSRNOG00000033581"; gene_version "8"; transcript_id "ENSRNOT00000079084"; transcript_version "3"; exon_number "8"; gene_name "AABR07044388.2"; gene_source "ensembl"; gene_biotype "protein_coding"; transcript_name "AABR07044388.2-202"; transcript_source "ensembl"; transcript_biotype "protein_coding"; protein_id "ENSRNOP00000093217"; protein_version "2"; tag "Ensembl_canonical";
20	ENSEMBL114_rn	exon	4070362	4070730	0.0180417618028685	-	.	gene_id "ENSRNOG00000033581"; transcript_id "ENSRNOG00000033581_tx_7"; exon_id "20_4070362_4070730_-"; exonnum "8"; txlen "13489";
20	ensembl	exon	4072063	4072785	0	-	.	gene_id "ENSRNOG00000033581"; gene_version "8"; transcript_id "ENSRNOT00000120359"; transcript_version "2"; exon_number "7"; gene_name "AABR07044388.2"; gene_source "ensembl"; gene_biotype "protein_coding"; transcript_name "AABR07044388.2-203"; transcript_source "ensembl"; transcript_biotype "protein_coding"; exon_id "ENSRNOE00000608374"; exon_version "1";
20	ensembl	CDS	4072063	4072785	0	-	2	gene_id "ENSRNOG00000033581"; gene_version "8"; transcript_id "ENSRNOT00000120359"; transcript_version "2"; exon_number "7"; gene_name "AABR07044388.2"; gene_source "ensembl"; gene_biotype "protein_coding"; transcript_name "AABR07044388.2-203"; transcript_source "ensembl"; transcript_biotype "protein_coding"; protein_id "ENSRNOP00000098046"; protein_version "1";
20	ensembl	exon	4072063	4072785	0	-	.	gene_id "ENSRNOG00000033581"; gene_version "8"; transcript_id "ENSRNOT00000079084"; transcript_version "3"; exon_number "7"; gene_name "AABR07044388.2"; gene_source "ensembl"; gene_biotype "protein_coding"; transcript_name "AABR07044388.2-202"; transcript_source "ensembl"; transcript_biotype "protein_coding"; exon_id "ENSRNOE00000608374"; exon_version "1"; tag "Ensembl_canonical";
20	ensembl	CDS	4072063	4072785	0	-	2	gene_id "ENSRNOG00000033581"; gene_version "8"; transcript_id "ENSRNOT00000079084"; transcript_version "3"; exon_number "7"; gene_name "AABR07044388.2"; gene_source "ensembl"; gene_biotype "protein_coding"; transcript_name "AABR07044388.2-202"; transcript_source "ensembl"; transcript_biotype "protein_coding"; protein_id "ENSRNOP00000093217"; protein_version "2"; tag "Ensembl_canonical";
20	ENSEMBL114_rn	exon	4072063	4072785	0.0180417618028685	-	.	gene_id "ENSRNOG00000033581"; transcript_id "ENSRNOG00000033581_tx_7"; exon_id "20_4072063_4072785_-"; exonnum "7"; txlen "13489";
20	ensembl	exon	4073538	4073801	0	-	.	gene_id "ENSRNOG00000033581"; gene_version "8"; transcript_id "ENSRNOT00000077635"; transcript_version "4"; exon_number "6"; gene_name "AABR07044388.2"; gene_source "ensembl"; gene_biotype "protein_coding"; transcript_name "AABR07044388.2-201"; transcript_source "ensembl"; transcript_biotype "protein_coding"; exon_id "ENSRNOE00000518921"; exon_version "1";
20	ensembl	CDS	4073538	4073801	0	-	2	gene_id "ENSRNOG00000033581"; gene_version "8"; transcript_id "ENSRNOT00000077635"; transcript_version "4"; exon_number "6"; gene_name "AABR07044388.2"; gene_source "ensembl"; gene_biotype "protein_coding"; transcript_name "AABR07044388.2-201"; transcript_source "ensembl"; transcript_biotype "protein_coding"; protein_id "ENSRNOP00000089221"; protein_version "3";
20	ensembl	exon	4073538	4073801	0	-	.	gene_id "ENSRNOG00000033581"; gene_version "8"; transcript_id "ENSRNOT00000120360"; transcript_version "2"; exon_number "6"; gene_name "AABR07044388.2"; gene_source "ensembl"; gene_biotype "protein_coding"; transcript_name "AABR07044388.2-204"; transcript_source "ensembl"; transcript_biotype "protein_coding"; exon_id "ENSRNOE00000518921"; exon_version "1";
20	ensembl	CDS	4073538	4073801	0	-	2	gene_id "ENSRNOG00000033581"; gene_version "8"; transcript_id "ENSRNOT00000120360"; transcript_version "2"; exon_number "6"; gene_name "AABR07044388.2"; gene_source "ensembl"; gene_biotype "protein_coding"; transcript_name "AABR07044388.2-204"; transcript_source "ensembl"; transcript_biotype "protein_coding"; protein_id "ENSRNOP00000098047"; protein_version "2";
20	ensembl	exon	4073538	4073801	0	-	.	gene_id "ENSRNOG00000033581"; gene_version "8"; transcript_id "ENSRNOT00000120359"; transcript_version "2"; exon_number "6"; gene_name "AABR07044388.2"; gene_source "ensembl"; gene_biotype "protein_coding"; transcript_name "AABR07044388.2-203"; transcript_source "ensembl"; transcript_biotype "protein_coding"; exon_id "ENSRNOE00000518921"; exon_version "1";
20	ensembl	CDS	4073538	4073801	0	-	2	gene_id "ENSRNOG00000033581"; gene_version "8"; transcript_id "ENSRNOT00000120359"; transcript_version "2"; exon_number "6"; gene_name "AABR07044388.2"; gene_source "ensembl"; gene_biotype "protein_coding"; transcript_name "AABR07044388.2-203"; transcript_source "ensembl"; transcript_biotype "protein_coding"; protein_id "ENSRNOP00000098046"; protein_version "1";
20	ensembl	exon	4073538	4073801	0	-	.	gene_id "ENSRNOG00000033581"; gene_version "8"; transcript_id "ENSRNOT00000079084"; transcript_version "3"; exon_number "6"; gene_name "AABR07044388.2"; gene_source "ensembl"; gene_biotype "protein_coding"; transcript_name "AABR07044388.2-202"; transcript_source "ensembl"; transcript_biotype "protein_coding"; exon_id "ENSRNOE00000518921"; exon_version "1"; tag "Ensembl_canonical";
20	ensembl	CDS	4073538	4073801	0	-	2	gene_id "ENSRNOG00000033581"; gene_version "8"; transcript_id "ENSRNOT00000079084"; transcript_version "3"; exon_number "6"; gene_name "AABR07044388.2"; gene_source "ensembl"; gene_biotype "protein_coding"; transcript_name "AABR07044388.2-202"; transcript_source "ensembl"; transcript_biotype "protein_coding"; protein_id "ENSRNOP00000093217"; protein_version "2"; tag "Ensembl_canonical";
20	ENSEMBL114_rn	exon	4073538	4073801	0.0180417618028685	-	.	gene_id "ENSRNOG00000033581"; transcript_id "ENSRNOG00000033581_tx_7"; exon_id "20_4073538_4073801_-"; exonnum "6"; txlen "13489";
20	ensembl	exon	4073934	4074090	0	-	.	gene_id "ENSRNOG00000033581"; gene_version "8"; transcript_id "ENSRNOT00000077635"; transcript_version "4"; exon_number "5"; gene_name "AABR07044388.2"; gene_source "ensembl"; gene_biotype "protein_coding"; transcript_name "AABR07044388.2-201"; transcript_source "ensembl"; transcript_biotype "protein_coding"; exon_id "ENSRNOE00000568759"; exon_version "1";
20	ensembl	CDS	4073934	4074090	0	-	0	gene_id "ENSRNOG00000033581"; gene_version "8"; transcript_id "ENSRNOT00000077635"; transcript_version "4"; exon_number "5"; gene_name "AABR07044388.2"; gene_source "ensembl"; gene_biotype "protein_coding"; transcript_name "AABR07044388.2-201"; transcript_source "ensembl"; transcript_biotype "protein_coding"; protein_id "ENSRNOP00000089221"; protein_version "3";
20	ensembl	exon	4073934	4074090	0	-	.	gene_id "ENSRNOG00000033581"; gene_version "8"; transcript_id "ENSRNOT00000120360"; transcript_version "2"; exon_number "5"; gene_name "AABR07044388.2"; gene_source "ensembl"; gene_biotype "protein_coding"; transcript_name "AABR07044388.2-204"; transcript_source "ensembl"; transcript_biotype "protein_coding"; exon_id "ENSRNOE00000568759"; exon_version "1";
20	ensembl	CDS	4073934	4074090	0	-	0	gene_id "ENSRNOG00000033581"; gene_version "8"; transcript_id "ENSRNOT00000120360"; transcript_version "2"; exon_number "5"; gene_name "AABR07044388.2"; gene_source "ensembl"; gene_biotype "protein_coding"; transcript_name "AABR07044388.2-204"; transcript_source "ensembl"; transcript_biotype "protein_coding"; protein_id "ENSRNOP00000098047"; protein_version "2";
20	ensembl	exon	4073934	4074090	0	-	.	gene_id "ENSRNOG00000033581"; gene_version "8"; transcript_id "ENSRNOT00000120359"; transcript_version "2"; exon_number "5"; gene_name "AABR07044388.2"; gene_source "ensembl"; gene_biotype "protein_coding"; transcript_name "AABR07044388.2-203"; transcript_source "ensembl"; transcript_biotype "protein_coding"; exon_id "ENSRNOE00000568759"; exon_version "1";
20	ensembl	CDS	4073934	4074090	0	-	0	gene_id "ENSRNOG00000033581"; gene_version "8"; transcript_id "ENSRNOT00000120359"; transcript_version "2"; exon_number "5"; gene_name "AABR07044388.2"; gene_source "ensembl"; gene_biotype "protein_coding"; transcript_name "AABR07044388.2-203"; transcript_source "ensembl"; transcript_biotype "protein_coding"; protein_id "ENSRNOP00000098046"; protein_version "1";
20	ensembl	exon	4073934	4074090	0	-	.	gene_id "ENSRNOG00000033581"; gene_version "8"; transcript_id "ENSRNOT00000079084"; transcript_version "3"; exon_number "5"; gene_name "AABR07044388.2"; gene_source "ensembl"; gene_biotype "protein_coding"; transcript_name "AABR07044388.2-202"; transcript_source "ensembl"; transcript_biotype "protein_coding"; exon_id "ENSRNOE00000568759"; exon_version "1"; tag "Ensembl_canonical";
20	ensembl	CDS	4073934	4074090	0	-	0	gene_id "ENSRNOG00000033581"; gene_version "8"; transcript_id "ENSRNOT00000079084"; transcript_version "3"; exon_number "5"; gene_name "AABR07044388.2"; gene_source "ensembl"; gene_biotype "protein_coding"; transcript_name "AABR07044388.2-202"; transcript_source "ensembl"; transcript_biotype "protein_coding"; protein_id "ENSRNOP00000093217"; protein_version "2"; tag "Ensembl_canonical";
20	ENSEMBL114_rn	exon	4073934	4074090	0.0180417618028685	-	.	gene_id "ENSRNOG00000033581"; transcript_id "ENSRNOG00000033581_tx_7"; exon_id "20_4073934_4074090_-"; exonnum "5"; txlen "13489";
20	ensembl	exon	4078573	4078688	0	-	.	gene_id "ENSRNOG00000033581"; gene_version "8"; transcript_id "ENSRNOT00000077635"; transcript_version "4"; exon_number "4"; gene_name "AABR07044388.2"; gene_source "ensembl"; gene_biotype "protein_coding"; transcript_name "AABR07044388.2-201"; transcript_source "ensembl"; transcript_biotype "protein_coding"; exon_id "ENSRNOE00000562714"; exon_version "1";
20	ensembl	CDS	4078573	4078688	0	-	2	gene_id "ENSRNOG00000033581"; gene_version "8"; transcript_id "ENSRNOT00000077635"; transcript_version "4"; exon_number "4"; gene_name "AABR07044388.2"; gene_source "ensembl"; gene_biotype "protein_coding"; transcript_name "AABR07044388.2-201"; transcript_source "ensembl"; transcript_biotype "protein_coding"; protein_id "ENSRNOP00000089221"; protein_version "3";
20	ensembl	exon	4078573	4078688	0	-	.	gene_id "ENSRNOG00000033581"; gene_version "8"; transcript_id "ENSRNOT00000120360"; transcript_version "2"; exon_number "4"; gene_name "AABR07044388.2"; gene_source "ensembl"; gene_biotype "protein_coding"; transcript_name "AABR07044388.2-204"; transcript_source "ensembl"; transcript_biotype "protein_coding"; exon_id "ENSRNOE00000562714"; exon_version "1";
20	ensembl	CDS	4078573	4078688	0	-	2	gene_id "ENSRNOG00000033581"; gene_version "8"; transcript_id "ENSRNOT00000120360"; transcript_version "2"; exon_number "4"; gene_name "AABR07044388.2"; gene_source "ensembl"; gene_biotype "protein_coding"; transcript_name "AABR07044388.2-204"; transcript_source "ensembl"; transcript_biotype "protein_coding"; protein_id "ENSRNOP00000098047"; protein_version "2";
20	ensembl	exon	4078573	4078688	0	-	.	gene_id "ENSRNOG00000033581"; gene_version "8"; transcript_id "ENSRNOT00000120359"; transcript_version "2"; exon_number "4"; gene_name "AABR07044388.2"; gene_source "ensembl"; gene_biotype "protein_coding"; transcript_name "AABR07044388.2-203"; transcript_source "ensembl"; transcript_biotype "protein_coding"; exon_id "ENSRNOE00000562714"; exon_version "1";
20	ensembl	CDS	4078573	4078688	0	-	2	gene_id "ENSRNOG00000033581"; gene_version "8"; transcript_id "ENSRNOT00000120359"; transcript_version "2"; exon_number "4"; gene_name "AABR07044388.2"; gene_source "ensembl"; gene_biotype "protein_coding"; transcript_name "AABR07044388.2-203"; transcript_source "ensembl"; transcript_biotype "protein_coding"; protein_id "ENSRNOP00000098046"; protein_version "1";
20	ensembl	exon	4078573	4078688	0	-	.	gene_id "ENSRNOG00000033581"; gene_version "8"; transcript_id "ENSRNOT00000079084"; transcript_version "3"; exon_number "4"; gene_name "AABR07044388.2"; gene_source "ensembl"; gene_biotype "protein_coding"; transcript_name "AABR07044388.2-202"; transcript_source "ensembl"; transcript_biotype "protein_coding"; exon_id "ENSRNOE00000562714"; exon_version "1"; tag "Ensembl_canonical";
20	ensembl	CDS	4078573	4078688	0	-	2	gene_id "ENSRNOG00000033581"; gene_version "8"; transcript_id "ENSRNOT00000079084"; transcript_version "3"; exon_number "4"; gene_name "AABR07044388.2"; gene_source "ensembl"; gene_biotype "protein_coding"; transcript_name "AABR07044388.2-202"; transcript_source "ensembl"; transcript_biotype "protein_coding"; protein_id "ENSRNOP00000093217"; protein_version "2"; tag "Ensembl_canonical";
20	ENSEMBL114_rn	exon	4078573	4078688	0.0180417618028685	-	.	gene_id "ENSRNOG00000033581"; transcript_id "ENSRNOG00000033581_tx_7"; exon_id "20_4078573_4078688_-"; exonnum "4"; txlen "13489";
20	ensembl	exon	4079064	4080902	0	-	.	gene_id "ENSRNOG00000033581"; gene_version "8"; transcript_id "ENSRNOT00000077635"; transcript_version "4"; exon_number "3"; gene_name "AABR07044388.2"; gene_source "ensembl"; gene_biotype "protein_coding"; transcript_name "AABR07044388.2-201"; transcript_source "ensembl"; transcript_biotype "protein_coding"; exon_id "ENSRNOE00000645954"; exon_version "1";
20	ensembl	CDS	4079064	4080902	0	-	2	gene_id "ENSRNOG00000033581"; gene_version "8"; transcript_id "ENSRNOT00000077635"; transcript_version "4"; exon_number "3"; gene_name "AABR07044388.2"; gene_source "ensembl"; gene_biotype "protein_coding"; transcript_name "AABR07044388.2-201"; transcript_source "ensembl"; transcript_biotype "protein_coding"; protein_id "ENSRNOP00000089221"; protein_version "3";
20	ensembl	exon	4079064	4080902	0	-	.	gene_id "ENSRNOG00000033581"; gene_version "8"; transcript_id "ENSRNOT00000120360"; transcript_version "2"; exon_number "3"; gene_name "AABR07044388.2"; gene_source "ensembl"; gene_biotype "protein_coding"; transcript_name "AABR07044388.2-204"; transcript_source "ensembl"; transcript_biotype "protein_coding"; exon_id "ENSRNOE00000645954"; exon_version "1";
20	ensembl	CDS	4079064	4080902	0	-	2	gene_id "ENSRNOG00000033581"; gene_version "8"; transcript_id "ENSRNOT00000120360"; transcript_version "2"; exon_number "3"; gene_name "AABR07044388.2"; gene_source "ensembl"; gene_biotype "protein_coding"; transcript_name "AABR07044388.2-204"; transcript_source "ensembl"; transcript_biotype "protein_coding"; protein_id "ENSRNOP00000098047"; protein_version "2";
20	ensembl	exon	4079064	4080902	0	-	.	gene_id "ENSRNOG00000033581"; gene_version "8"; transcript_id "ENSRNOT00000120359"; transcript_version "2"; exon_number "3"; gene_name "AABR07044388.2"; gene_source "ensembl"; gene_biotype "protein_coding"; transcript_name "AABR07044388.2-203"; transcript_source "ensembl"; transcript_biotype "protein_coding"; exon_id "ENSRNOE00000645954"; exon_version "1";
20	ensembl	CDS	4079064	4080902	0	-	2	gene_id "ENSRNOG00000033581"; gene_version "8"; transcript_id "ENSRNOT00000120359"; transcript_version "2"; exon_number "3"; gene_name "AABR07044388.2"; gene_source "ensembl"; gene_biotype "protein_coding"; transcript_name "AABR07044388.2-203"; transcript_source "ensembl"; transcript_biotype "protein_coding"; protein_id "ENSRNOP00000098046"; protein_version "1";
20	ensembl	exon	4079064	4080902	0	-	.	gene_id "ENSRNOG00000033581"; gene_version "8"; transcript_id "ENSRNOT00000079084"; transcript_version "3"; exon_number "3"; gene_name "AABR07044388.2"; gene_source "ensembl"; gene_biotype "protein_coding"; transcript_name "AABR07044388.2-202"; transcript_source "ensembl"; transcript_biotype "protein_coding"; exon_id "ENSRNOE00000645954"; exon_version "1"; tag "Ensembl_canonical";
20	ensembl	CDS	4079064	4080902	0	-	2	gene_id "ENSRNOG00000033581"; gene_version "8"; transcript_id "ENSRNOT00000079084"; transcript_version "3"; exon_number "3"; gene_name "AABR07044388.2"; gene_source "ensembl"; gene_biotype "protein_coding"; transcript_name "AABR07044388.2-202"; transcript_source "ensembl"; transcript_biotype "protein_coding"; protein_id "ENSRNOP00000093217"; protein_version "2"; tag "Ensembl_canonical";
20	ENSEMBL114_rn	exon	4079064	4080902	0.0180417618028685	-	.	gene_id "ENSRNOG00000033581"; transcript_id "ENSRNOG00000033581_tx_7"; exon_id "20_4079064_4080902_-"; exonnum "3"; txlen "13489";
20	ensembl	CDS	4081029	4081398	0	-	0	gene_id "ENSRNOG00000033581"; gene_version "8"; transcript_id "ENSRNOT00000077635"; transcript_version "4"; exon_number "2"; gene_name "AABR07044388.2"; gene_source "ensembl"; gene_biotype "protein_coding"; transcript_name "AABR07044388.2-201"; transcript_source "ensembl"; transcript_biotype "protein_coding"; protein_id "ENSRNOP00000089221"; protein_version "3";
20	ensembl	CDS	4081029	4081398	0	-	0	gene_id "ENSRNOG00000033581"; gene_version "8"; transcript_id "ENSRNOT00000120360"; transcript_version "2"; exon_number "2"; gene_name "AABR07044388.2"; gene_source "ensembl"; gene_biotype "protein_coding"; transcript_name "AABR07044388.2-204"; transcript_source "ensembl"; transcript_biotype "protein_coding"; protein_id "ENSRNOP00000098047"; protein_version "2";
20	ensembl	CDS	4081029	4081398	0	-	0	gene_id "ENSRNOG00000033581"; gene_version "8"; transcript_id "ENSRNOT00000120359"; transcript_version "2"; exon_number "2"; gene_name "AABR07044388.2"; gene_source "ensembl"; gene_biotype "protein_coding"; transcript_name "AABR07044388.2-203"; transcript_source "ensembl"; transcript_biotype "protein_coding"; protein_id "ENSRNOP00000098046"; protein_version "1";
20	ensembl	CDS	4081029	4081398	0	-	0	gene_id "ENSRNOG00000033581"; gene_version "8"; transcript_id "ENSRNOT00000079084"; transcript_version "3"; exon_number "2"; gene_name "AABR07044388.2"; gene_source "ensembl"; gene_biotype "protein_coding"; transcript_name "AABR07044388.2-202"; transcript_source "ensembl"; transcript_biotype "protein_coding"; protein_id "ENSRNOP00000093217"; protein_version "2"; tag "Ensembl_canonical";
20	ensembl	exon	4081029	4081409	0	-	.	gene_id "ENSRNOG00000033581"; gene_version "8"; transcript_id "ENSRNOT00000077635"; transcript_version "4"; exon_number "2"; gene_name "AABR07044388.2"; gene_source "ensembl"; gene_biotype "protein_coding"; transcript_name "AABR07044388.2-201"; transcript_source "ensembl"; transcript_biotype "protein_coding"; exon_id "ENSRNOE00000597440"; exon_version "1";
20	ensembl	exon	4081029	4081409	0	-	.	gene_id "ENSRNOG00000033581"; gene_version "8"; transcript_id "ENSRNOT00000120360"; transcript_version "2"; exon_number "2"; gene_name "AABR07044388.2"; gene_source "ensembl"; gene_biotype "protein_coding"; transcript_name "AABR07044388.2-204"; transcript_source "ensembl"; transcript_biotype "protein_coding"; exon_id "ENSRNOE00000597440"; exon_version "1";
20	ensembl	exon	4081029	4081409	0	-	.	gene_id "ENSRNOG00000033581"; gene_version "8"; transcript_id "ENSRNOT00000120359"; transcript_version "2"; exon_number "2"; gene_name "AABR07044388.2"; gene_source "ensembl"; gene_biotype "protein_coding"; transcript_name "AABR07044388.2-203"; transcript_source "ensembl"; transcript_biotype "protein_coding"; exon_id "ENSRNOE00000597440"; exon_version "1";
20	ensembl	exon	4081029	4081409	0	-	.	gene_id "ENSRNOG00000033581"; gene_version "8"; transcript_id "ENSRNOT00000079084"; transcript_version "3"; exon_number "2"; gene_name "AABR07044388.2"; gene_source "ensembl"; gene_biotype "protein_coding"; transcript_name "AABR07044388.2-202"; transcript_source "ensembl"; transcript_biotype "protein_coding"; exon_id "ENSRNOE00000597440"; exon_version "1"; tag "Ensembl_canonical";
20	ENSEMBL114_rn	exon	4081029	4081409	0.0180417618028685	-	.	gene_id "ENSRNOG00000033581"; transcript_id "ENSRNOG00000033581_tx_7"; exon_id "20_4081029_4081409_-"; exonnum "2"; txlen "13489";
20	ensembl	start_codon	4081396	4081398	0	-	0	gene_id "ENSRNOG00000033581"; gene_version "8"; transcript_id "ENSRNOT00000077635"; transcript_version "4"; exon_number "2"; gene_name "AABR07044388.2"; gene_source "ensembl"; gene_biotype "protein_coding"; transcript_name "AABR07044388.2-201"; transcript_source "ensembl"; transcript_biotype "protein_coding";
20	ensembl	start_codon	4081396	4081398	0	-	0	gene_id "ENSRNOG00000033581"; gene_version "8"; transcript_id "ENSRNOT00000120360"; transcript_version "2"; exon_number "2"; gene_name "AABR07044388.2"; gene_source "ensembl"; gene_biotype "protein_coding"; transcript_name "AABR07044388.2-204"; transcript_source "ensembl"; transcript_biotype "protein_coding";
20	ensembl	start_codon	4081396	4081398	0	-	0	gene_id "ENSRNOG00000033581"; gene_version "8"; transcript_id "ENSRNOT00000120359"; transcript_version "2"; exon_number "2"; gene_name "AABR07044388.2"; gene_source "ensembl"; gene_biotype "protein_coding"; transcript_name "AABR07044388.2-203"; transcript_source "ensembl"; transcript_biotype "protein_coding";
20	ensembl	start_codon	4081396	4081398	0	-	0	gene_id "ENSRNOG00000033581"; gene_version "8"; transcript_id "ENSRNOT00000079084"; transcript_version "3"; exon_number "2"; gene_name "AABR07044388.2"; gene_source "ensembl"; gene_biotype "protein_coding"; transcript_name "AABR07044388.2-202"; transcript_source "ensembl"; transcript_biotype "protein_coding"; tag "Ensembl_canonical";
20	ensembl	five_prime_utr	4081399	4081409	0	-	.	gene_id "ENSRNOG00000033581"; gene_version "8"; transcript_id "ENSRNOT00000077635"; transcript_version "4"; gene_name "AABR07044388.2"; gene_source "ensembl"; gene_biotype "protein_coding"; transcript_name "AABR07044388.2-201"; transcript_source "ensembl"; transcript_biotype "protein_coding";
20	ensembl	five_prime_utr	4081399	4081409	0	-	.	gene_id "ENSRNOG00000033581"; gene_version "8"; transcript_id "ENSRNOT00000120360"; transcript_version "2"; gene_name "AABR07044388.2"; gene_source "ensembl"; gene_biotype "protein_coding"; transcript_name "AABR07044388.2-204"; transcript_source "ensembl"; transcript_biotype "protein_coding";
20	ensembl	five_prime_utr	4081399	4081409	0	-	.	gene_id "ENSRNOG00000033581"; gene_version "8"; transcript_id "ENSRNOT00000120359"; transcript_version "2"; gene_name "AABR07044388.2"; gene_source "ensembl"; gene_biotype "protein_coding"; transcript_name "AABR07044388.2-203"; transcript_source "ensembl"; transcript_biotype "protein_coding";
20	ensembl	five_prime_utr	4081399	4081409	0	-	.	gene_id "ENSRNOG00000033581"; gene_version "8"; transcript_id "ENSRNOT00000079084"; transcript_version "3"; gene_name "AABR07044388.2"; gene_source "ensembl"; gene_biotype "protein_coding"; transcript_name "AABR07044388.2-202"; transcript_source "ensembl"; transcript_biotype "protein_coding"; tag "Ensembl_canonical";
20	sraer114_ss	exon	4084721	4084781	0.0180417618028685	-	.	gene_id "ENSRNOG00000033581"; transcript_id "ENSRNOG00000033581_tx_7"; exon_id "20_4084721_4084781_-"; exonnum "1"; txlen "13489";
20	ensembl	exon	4089941	4090128	0	-	.	gene_id "ENSRNOG00000033581"; gene_version "8"; transcript_id "ENSRNOT00000077635"; transcript_version "4"; exon_number "1"; gene_name "AABR07044388.2"; gene_source "ensembl"; gene_biotype "protein_coding"; transcript_name "AABR07044388.2-201"; transcript_source "ensembl"; transcript_biotype "protein_coding"; exon_id "ENSRNOE00000651987"; exon_version "2";
20	ensembl	five_prime_utr	4089941	4090128	0	-	.	gene_id "ENSRNOG00000033581"; gene_version "8"; transcript_id "ENSRNOT00000077635"; transcript_version "4"; gene_name "AABR07044388.2"; gene_source "ensembl"; gene_biotype "protein_coding"; transcript_name "AABR07044388.2-201"; transcript_source "ensembl"; transcript_biotype "protein_coding";
20	ensembl	exon	4089941	4090128	0	-	.	gene_id "ENSRNOG00000033581"; gene_version "8"; transcript_id "ENSRNOT00000120360"; transcript_version "2"; exon_number "1"; gene_name "AABR07044388.2"; gene_source "ensembl"; gene_biotype "protein_coding"; transcript_name "AABR07044388.2-204"; transcript_source "ensembl"; transcript_biotype "protein_coding"; exon_id "ENSRNOE00000651987"; exon_version "2";
20	ensembl	five_prime_utr	4089941	4090128	0	-	.	gene_id "ENSRNOG00000033581"; gene_version "8"; transcript_id "ENSRNOT00000120360"; transcript_version "2"; gene_name "AABR07044388.2"; gene_source "ensembl"; gene_biotype "protein_coding"; transcript_name "AABR07044388.2-204"; transcript_source "ensembl"; transcript_biotype "protein_coding";
20	ensembl	exon	4089941	4090128	0	-	.	gene_id "ENSRNOG00000033581"; gene_version "8"; transcript_id "ENSRNOT00000120359"; transcript_version "2"; exon_number "1"; gene_name "AABR07044388.2"; gene_source "ensembl"; gene_biotype "protein_coding"; transcript_name "AABR07044388.2-203"; transcript_source "ensembl"; transcript_biotype "protein_coding"; exon_id "ENSRNOE00000651987"; exon_version "2";
20	ensembl	five_prime_utr	4089941	4090128	0	-	.	gene_id "ENSRNOG00000033581"; gene_version "8"; transcript_id "ENSRNOT00000120359"; transcript_version "2"; gene_name "AABR07044388.2"; gene_source "ensembl"; gene_biotype "protein_coding"; transcript_name "AABR07044388.2-203"; transcript_source "ensembl"; transcript_biotype "protein_coding";
20	ensembl	exon	4089941	4090128	0	-	.	gene_id "ENSRNOG00000033581"; gene_version "8"; transcript_id "ENSRNOT00000079084"; transcript_version "3"; exon_number "1"; gene_name "AABR07044388.2"; gene_source "ensembl"; gene_biotype "protein_coding"; transcript_name "AABR07044388.2-202"; transcript_source "ensembl"; transcript_biotype "protein_coding"; exon_id "ENSRNOE00000651987"; exon_version "2"; tag "Ensembl_canonical";
20	ensembl	five_prime_utr	4089941	4090128	0	-	.	gene_id "ENSRNOG00000033581"; gene_version "8"; transcript_id "ENSRNOT00000079084"; transcript_version "3"; gene_name "AABR07044388.2"; gene_source "ensembl"; gene_biotype "protein_coding"; transcript_name "AABR07044388.2-202"; transcript_source "ensembl"; transcript_biotype "protein_coding"; tag "Ensembl_canonical";
20	sraer114_es	exon	4091637	4091934	0.0750427220814442	-	.	gene_id "ENSRNOG00000000431"; transcript_id "ENSRNOG00000000431_tx_2"; exon_id "20_4091637_4091934_-"; exonnum "17"; txlen "2517";
20	ensembl	three_prime_utr	4095534	4095912	0	-	.	gene_id "ENSRNOG00000000431"; gene_version "9"; transcript_id "ENSRNOT00000000492"; transcript_version "10"; gene_name "Atf6b"; gene_source "ensembl"; gene_biotype "protein_coding"; transcript_name "Atf6b-201"; transcript_source "ensembl"; transcript_biotype "protein_coding"; tag "Ensembl_canonical";
20	ensembl	three_prime_utr	4095534	4095912	0	-	.	gene_id "ENSRNOG00000000431"; gene_version "9"; transcript_id "ENSRNOT00000119502"; transcript_version "2"; gene_name "Atf6b"; gene_source "ensembl"; gene_biotype "protein_coding"; transcript_name "Atf6b-202"; transcript_source "ensembl"; transcript_biotype "protein_coding";
20	ensembl	exon	4095534	4096142	0	-	.	gene_id "ENSRNOG00000000431"; gene_version "9"; transcript_id "ENSRNOT00000000492"; transcript_version "10"; exon_number "17"; gene_name "Atf6b"; gene_source "ensembl"; gene_biotype "protein_coding"; transcript_name "Atf6b-201"; transcript_source "ensembl"; transcript_biotype "protein_coding"; exon_id "ENSRNOE00000002867"; exon_version "5"; tag "Ensembl_canonical";
20	ensembl	exon	4095534	4096142	0	-	.	gene_id "ENSRNOG00000000431"; gene_version "9"; transcript_id "ENSRNOT00000119502"; transcript_version "2"; exon_number "17"; gene_name "Atf6b"; gene_source "ensembl"; gene_biotype "protein_coding"; transcript_name "Atf6b-202"; transcript_source "ensembl"; transcript_biotype "protein_coding"; exon_id "ENSRNOE00000002867"; exon_version "5";
20	ensembl	transcript	4095534	4103706	0	-	.	gene_id "ENSRNOG00000000431"; gene_version "9"; transcript_id "ENSRNOT00000000492"; transcript_version "10"; gene_name "Atf6b"; gene_source "ensembl"; gene_biotype "protein_coding"; transcript_name "Atf6b-201"; transcript_source "ensembl"; transcript_biotype "protein_coding"; tag "Ensembl_canonical";
20	ensembl	gene	4095534	4106032	0	-	.	gene_id "ENSRNOG00000000431"; gene_version "9"; gene_name "Atf6b"; gene_source "ensembl"; gene_biotype "protein_coding";
20	ensembl	transcript	4095534	4106032	0	-	.	gene_id "ENSRNOG00000000431"; gene_version "9"; transcript_id "ENSRNOT00000119502"; transcript_version "2"; gene_name "Atf6b"; gene_source "ensembl"; gene_biotype "protein_coding"; transcript_name "Atf6b-202"; transcript_source "ensembl"; transcript_biotype "protein_coding";
20	ensembl	three_prime_utr	4095653	4095707	0	-	.	gene_id "ENSRNOG00000000431"; gene_version "9"; transcript_id "ENSRNOT00000136933"; transcript_version "1"; gene_name "Atf6b"; gene_source "ensembl"; gene_biotype "protein_coding"; transcript_name "Atf6b-203"; transcript_source "ensembl"; transcript_biotype "protein_coding";
20	ensembl	exon	4095653	4095760	0	-	.	gene_id "ENSRNOG00000000431"; gene_version "9"; transcript_id "ENSRNOT00000136933"; transcript_version "1"; exon_number "18"; gene_name "Atf6b"; gene_source "ensembl"; gene_biotype "protein_coding"; transcript_name "Atf6b-203"; transcript_source "ensembl"; transcript_biotype "protein_coding"; exon_id "ENSRNOE00000797513"; exon_version "1";
20	ensembl	transcript	4095653	4103706	0	-	.	gene_id "ENSRNOG00000000431"; gene_version "9"; transcript_id "ENSRNOT00000136933"; transcript_version "1"; gene_name "Atf6b"; gene_source "ensembl"; gene_biotype "protein_coding"; transcript_name "Atf6b-203"; transcript_source "ensembl"; transcript_biotype "protein_coding";
20	ensembl	stop_codon	4095708	4095710	0	-	0	gene_id "ENSRNOG00000000431"; gene_version "9"; transcript_id "ENSRNOT00000136933"; transcript_version "1"; exon_number "18"; gene_name "Atf6b"; gene_source "ensembl"; gene_biotype "protein_coding"; transcript_name "Atf6b-203"; transcript_source "ensembl"; transcript_biotype "protein_coding";
20	ensembl	CDS	4095711	4095760	0	-	2	gene_id "ENSRNOG00000000431"; gene_version "9"; transcript_id "ENSRNOT00000136933"; transcript_version "1"; exon_number "18"; gene_name "Atf6b"; gene_source "ensembl"; gene_biotype "protein_coding"; transcript_name "Atf6b-203"; transcript_source "ensembl"; transcript_biotype "protein_coding"; protein_id "ENSRNOP00000105855"; protein_version "1";
20	ensembl	stop_codon	4095913	4095915	0	-	0	gene_id "ENSRNOG00000000431"; gene_version "9"; transcript_id "ENSRNOT00000000492"; transcript_version "10"; exon_number "17"; gene_name "Atf6b"; gene_source "ensembl"; gene_biotype "protein_coding"; transcript_name "Atf6b-201"; transcript_source "ensembl"; transcript_biotype "protein_coding"; tag "Ensembl_canonical";
20	ensembl	stop_codon	4095913	4095915	0	-	0	gene_id "ENSRNOG00000000431"; gene_version "9"; transcript_id "ENSRNOT00000119502"; transcript_version "2"; exon_number "17"; gene_name "Atf6b"; gene_source "ensembl"; gene_biotype "protein_coding"; transcript_name "Atf6b-202"; transcript_source "ensembl"; transcript_biotype "protein_coding";
20	ensembl	CDS	4095916	4096142	0	-	2	gene_id "ENSRNOG00000000431"; gene_version "9"; transcript_id "ENSRNOT00000000492"; transcript_version "10"; exon_number "17"; gene_name "Atf6b"; gene_source "ensembl"; gene_biotype "protein_coding"; transcript_name "Atf6b-201"; transcript_source "ensembl"; transcript_biotype "protein_coding"; protein_id "ENSRNOP00000000492"; protein_version "7"; tag "Ensembl_canonical";
20	ensembl	CDS	4095916	4096142	0	-	2	gene_id "ENSRNOG00000000431"; gene_version "9"; transcript_id "ENSRNOT00000119502"; transcript_version "2"; exon_number "17"; gene_name "Atf6b"; gene_source "ensembl"; gene_biotype "protein_coding"; transcript_name "Atf6b-202"; transcript_source "ensembl"; transcript_biotype "protein_coding"; protein_id "ENSRNOP00000079997"; protein_version "2";
20	ensembl	exon	4096002	4096142	0	-	.	gene_id "ENSRNOG00000000431"; gene_version "9"; transcript_id "ENSRNOT00000136933"; transcript_version "1"; exon_number "17"; gene_name "Atf6b"; gene_source "ensembl"; gene_biotype "protein_coding"; transcript_name "Atf6b-203"; transcript_source "ensembl"; transcript_biotype "protein_coding"; exon_id "ENSRNOE00000672908"; exon_version "1";
20	ensembl	CDS	4096002	4096142	0	-	2	gene_id "ENSRNOG00000000431"; gene_version "9"; transcript_id "ENSRNOT00000136933"; transcript_version "1"; exon_number "17"; gene_name "Atf6b"; gene_source "ensembl"; gene_biotype "protein_coding"; transcript_name "Atf6b-203"; transcript_source "ensembl"; transcript_biotype "protein_coding"; protein_id "ENSRNOP00000105855"; protein_version "1";
20	ensembl	exon	4096644	4096728	0	-	.	gene_id "ENSRNOG00000000431"; gene_version "9"; transcript_id "ENSRNOT00000136933"; transcript_version "1"; exon_number "16"; gene_name "Atf6b"; gene_source "ensembl"; gene_biotype "protein_coding"; transcript_name "Atf6b-203"; transcript_source "ensembl"; transcript_biotype "protein_coding"; exon_id "ENSRNOE00000002866"; exon_version "1";
20	ensembl	CDS	4096644	4096728	0	-	0	gene_id "ENSRNOG00000000431"; gene_version "9"; transcript_id "ENSRNOT00000136933"; transcript_version "1"; exon_number "16"; gene_name "Atf6b"; gene_source "ensembl"; gene_biotype "protein_coding"; transcript_name "Atf6b-203"; transcript_source "ensembl"; transcript_biotype "protein_coding"; protein_id "ENSRNOP00000105855"; protein_version "1";
20	ensembl	exon	4096644	4096728	0	-	.	gene_id "ENSRNOG00000000431"; gene_version "9"; transcript_id "ENSRNOT00000000492"; transcript_version "10"; exon_number "16"; gene_name "Atf6b"; gene_source "ensembl"; gene_biotype "protein_coding"; transcript_name "Atf6b-201"; transcript_source "ensembl"; transcript_biotype "protein_coding"; exon_id "ENSRNOE00000002866"; exon_version "1"; tag "Ensembl_canonical";
20	ensembl	CDS	4096644	4096728	0	-	0	gene_id "ENSRNOG00000000431"; gene_version "9"; transcript_id "ENSRNOT00000000492"; transcript_version "10"; exon_number "16"; gene_name "Atf6b"; gene_source "ensembl"; gene_biotype "protein_coding"; transcript_name "Atf6b-201"; transcript_source "ensembl"; transcript_biotype "protein_coding"; protein_id "ENSRNOP00000000492"; protein_version "7"; tag "Ensembl_canonical";
20	ensembl	exon	4096644	4096728	0	-	.	gene_id "ENSRNOG00000000431"; gene_version "9"; transcript_id "ENSRNOT00000119502"; transcript_version "2"; exon_number "16"; gene_name "Atf6b"; gene_source "ensembl"; gene_biotype "protein_coding"; transcript_name "Atf6b-202"; transcript_source "ensembl"; transcript_biotype "protein_coding"; exon_id "ENSRNOE00000002866"; exon_version "1";
20	ensembl	CDS	4096644	4096728	0	-	0	gene_id "ENSRNOG00000000431"; gene_version "9"; transcript_id "ENSRNOT00000119502"; transcript_version "2"; exon_number "16"; gene_name "Atf6b"; gene_source "ensembl"; gene_biotype "protein_coding"; transcript_name "Atf6b-202"; transcript_source "ensembl"; transcript_biotype "protein_coding"; protein_id "ENSRNOP00000079997"; protein_version "2";
20	ENSEMBL114_rn	exon	4096644	4096728	0.0750427220814442	-	.	gene_id "ENSRNOG00000000431"; transcript_id "ENSRNOG00000000431_tx_2"; exon_id "20_4096644_4096728_-"; exonnum "16"; txlen "2517";
20	ensembl	exon	4096859	4096970	0	-	.	gene_id "ENSRNOG00000000431"; gene_version "9"; transcript_id "ENSRNOT00000136933"; transcript_version "1"; exon_number "15"; gene_name "Atf6b"; gene_source "ensembl"; gene_biotype "protein_coding"; transcript_name "Atf6b-203"; transcript_source "ensembl"; transcript_biotype "protein_coding"; exon_id "ENSRNOE00000002865"; exon_version "1";
20	ensembl	CDS	4096859	4096970	0	-	1	gene_id "ENSRNOG00000000431"; gene_version "9"; transcript_id "ENSRNOT00000136933"; transcript_version "1"; exon_number "15"; gene_name "Atf6b"; gene_source "ensembl"; gene_biotype "protein_coding"; transcript_name "Atf6b-203"; transcript_source "ensembl"; transcript_biotype "protein_coding"; protein_id "ENSRNOP00000105855"; protein_version "1";
20	ensembl	exon	4096859	4096970	0	-	.	gene_id "ENSRNOG00000000431"; gene_version "9"; transcript_id "ENSRNOT00000000492"; transcript_version "10"; exon_number "15"; gene_name "Atf6b"; gene_source "ensembl"; gene_biotype "protein_coding"; transcript_name "Atf6b-201"; transcript_source "ensembl"; transcript_biotype "protein_coding"; exon_id "ENSRNOE00000002865"; exon_version "1"; tag "Ensembl_canonical";
20	ensembl	CDS	4096859	4096970	0	-	1	gene_id "ENSRNOG00000000431"; gene_version "9"; transcript_id "ENSRNOT00000000492"; transcript_version "10"; exon_number "15"; gene_name "Atf6b"; gene_source "ensembl"; gene_biotype "protein_coding"; transcript_name "Atf6b-201"; transcript_source "ensembl"; transcript_biotype "protein_coding"; protein_id "ENSRNOP00000000492"; protein_version "7"; tag "Ensembl_canonical";
20	ensembl	exon	4096859	4096970	0	-	.	gene_id "ENSRNOG00000000431"; gene_version "9"; transcript_id "ENSRNOT00000119502"; transcript_version "2"; exon_number "15"; gene_name "Atf6b"; gene_source "ensembl"; gene_biotype "protein_coding"; transcript_name "Atf6b-202"; transcript_source "ensembl"; transcript_biotype "protein_coding"; exon_id "ENSRNOE00000002865"; exon_version "1";
20	ensembl	CDS	4096859	4096970	0	-	1	gene_id "ENSRNOG00000000431"; gene_version "9"; transcript_id "ENSRNOT00000119502"; transcript_version "2"; exon_number "15"; gene_name "Atf6b"; gene_source "ensembl"; gene_biotype "protein_coding"; transcript_name "Atf6b-202"; transcript_source "ensembl"; transcript_biotype "protein_coding"; protein_id "ENSRNOP00000079997"; protein_version "2";
20	ENSEMBL114_rn	exon	4096859	4096970	0.0750427220814442	-	.	gene_id "ENSRNOG00000000431"; transcript_id "ENSRNOG00000000431_tx_2"; exon_id "20_4096859_4096970_-"; exonnum "15"; txlen "2517";
20	ensembl	exon	4097101	4097171	0	-	.	gene_id "ENSRNOG00000000431"; gene_version "9"; transcript_id "ENSRNOT00000136933"; transcript_version "1"; exon_number "14"; gene_name "Atf6b"; gene_source "ensembl"; gene_biotype "protein_coding"; transcript_name "Atf6b-203"; transcript_source "ensembl"; transcript_biotype "protein_coding"; exon_id "ENSRNOE00000002864"; exon_version "1";
20	ensembl	CDS	4097101	4097171	0	-	0	gene_id "ENSRNOG00000000431"; gene_version "9"; transcript_id "ENSRNOT00000136933"; transcript_version "1"; exon_number "14"; gene_name "Atf6b"; gene_source "ensembl"; gene_biotype "protein_coding"; transcript_name "Atf6b-203"; transcript_source "ensembl"; transcript_biotype "protein_coding"; protein_id "ENSRNOP00000105855"; protein_version "1";
20	ensembl	exon	4097101	4097171	0	-	.	gene_id "ENSRNOG00000000431"; gene_version "9"; transcript_id "ENSRNOT00000000492"; transcript_version "10"; exon_number "14"; gene_name "Atf6b"; gene_source "ensembl"; gene_biotype "protein_coding"; transcript_name "Atf6b-201"; transcript_source "ensembl"; transcript_biotype "protein_coding"; exon_id "ENSRNOE00000002864"; exon_version "1"; tag "Ensembl_canonical";
20	ensembl	CDS	4097101	4097171	0	-	0	gene_id "ENSRNOG00000000431"; gene_version "9"; transcript_id "ENSRNOT00000000492"; transcript_version "10"; exon_number "14"; gene_name "Atf6b"; gene_source "ensembl"; gene_biotype "protein_coding"; transcript_name "Atf6b-201"; transcript_source "ensembl"; transcript_biotype "protein_coding"; protein_id "ENSRNOP00000000492"; protein_version "7"; tag "Ensembl_canonical";
20	ensembl	exon	4097101	4097171	0	-	.	gene_id "ENSRNOG00000000431"; gene_version "9"; transcript_id "ENSRNOT00000119502"; transcript_version "2"; exon_number "14"; gene_name "Atf6b"; gene_source "ensembl"; gene_biotype "protein_coding"; transcript_name "Atf6b-202"; transcript_source "ensembl"; transcript_biotype "protein_coding"; exon_id "ENSRNOE00000002864"; exon_version "1";
20	ensembl	CDS	4097101	4097171	0	-	0	gene_id "ENSRNOG00000000431"; gene_version "9"; transcript_id "ENSRNOT00000119502"; transcript_version "2"; exon_number "14"; gene_name "Atf6b"; gene_source "ensembl"; gene_biotype "protein_coding"; transcript_name "Atf6b-202"; transcript_source "ensembl"; transcript_biotype "protein_coding"; protein_id "ENSRNOP00000079997"; protein_version "2";
20	ENSEMBL114_rn	exon	4097101	4097171	0.0750427220814442	-	.	gene_id "ENSRNOG00000000431"; transcript_id "ENSRNOG00000000431_tx_2"; exon_id "20_4097101_4097171_-"; exonnum "14"; txlen "2517";
20	ensembl	exon	4097356	4097449	0	-	.	gene_id "ENSRNOG00000000431"; gene_version "9"; transcript_id "ENSRNOT00000136933"; transcript_version "1"; exon_number "13"; gene_name "Atf6b"; gene_source "ensembl"; gene_biotype "protein_coding"; transcript_name "Atf6b-203"; transcript_source "ensembl"; transcript_biotype "protein_coding"; exon_id "ENSRNOE00000296945"; exon_version "2";
20	ensembl	CDS	4097356	4097449	0	-	1	gene_id "ENSRNOG00000000431"; gene_version "9"; transcript_id "ENSRNOT00000136933"; transcript_version "1"; exon_number "13"; gene_name "Atf6b"; gene_source "ensembl"; gene_biotype "protein_coding"; transcript_name "Atf6b-203"; transcript_source "ensembl"; transcript_biotype "protein_coding"; protein_id "ENSRNOP00000105855"; protein_version "1";
20	ensembl	exon	4097356	4097449	0	-	.	gene_id "ENSRNOG00000000431"; gene_version "9"; transcript_id "ENSRNOT00000000492"; transcript_version "10"; exon_number "13"; gene_name "Atf6b"; gene_source "ensembl"; gene_biotype "protein_coding"; transcript_name "Atf6b-201"; transcript_source "ensembl"; transcript_biotype "protein_coding"; exon_id "ENSRNOE00000296945"; exon_version "2"; tag "Ensembl_canonical";
20	ensembl	CDS	4097356	4097449	0	-	1	gene_id "ENSRNOG00000000431"; gene_version "9"; transcript_id "ENSRNOT00000000492"; transcript_version "10"; exon_number "13"; gene_name "Atf6b"; gene_source "ensembl"; gene_biotype "protein_coding"; transcript_name "Atf6b-201"; transcript_source "ensembl"; transcript_biotype "protein_coding"; protein_id "ENSRNOP00000000492"; protein_version "7"; tag "Ensembl_canonical";
20	ensembl	exon	4097356	4097449	0	-	.	gene_id "ENSRNOG00000000431"; gene_version "9"; transcript_id "ENSRNOT00000119502"; transcript_version "2"; exon_number "13"; gene_name "Atf6b"; gene_source "ensembl"; gene_biotype "protein_coding"; transcript_name "Atf6b-202"; transcript_source "ensembl"; transcript_biotype "protein_coding"; exon_id "ENSRNOE00000296945"; exon_version "2";
20	ensembl	CDS	4097356	4097449	0	-	1	gene_id "ENSRNOG00000000431"; gene_version "9"; transcript_id "ENSRNOT00000119502"; transcript_version "2"; exon_number "13"; gene_name "Atf6b"; gene_source "ensembl"; gene_biotype "protein_coding"; transcript_name "Atf6b-202"; transcript_source "ensembl"; transcript_biotype "protein_coding"; protein_id "ENSRNOP00000079997"; protein_version "2";
20	ENSEMBL114_rn	exon	4097356	4097449	0.0750427220814442	-	.	gene_id "ENSRNOG00000000431"; transcript_id "ENSRNOG00000000431_tx_2"; exon_id "20_4097356_4097449_-"; exonnum "13"; txlen "2517";
20	ensembl	exon	4097584	4097691	0	-	.	gene_id "ENSRNOG00000000431"; gene_version "9"; transcript_id "ENSRNOT00000136933"; transcript_version "1"; exon_number "12"; gene_name "Atf6b"; gene_source "ensembl"; gene_biotype "protein_coding"; transcript_name "Atf6b-203"; transcript_source "ensembl"; transcript_biotype "protein_coding"; exon_id "ENSRNOE00000002862"; exon_version "1";
20	ensembl	CDS	4097584	4097691	0	-	1	gene_id "ENSRNOG00000000431"; gene_version "9"; transcript_id "ENSRNOT00000136933"; transcript_version "1"; exon_number "12"; gene_name "Atf6b"; gene_source "ensembl"; gene_biotype "protein_coding"; transcript_name "Atf6b-203"; transcript_source "ensembl"; transcript_biotype "protein_coding"; protein_id "ENSRNOP00000105855"; protein_version "1";
20	ensembl	exon	4097584	4097691	0	-	.	gene_id "ENSRNOG00000000431"; gene_version "9"; transcript_id "ENSRNOT00000000492"; transcript_version "10"; exon_number "12"; gene_name "Atf6b"; gene_source "ensembl"; gene_biotype "protein_coding"; transcript_name "Atf6b-201"; transcript_source "ensembl"; transcript_biotype "protein_coding"; exon_id "ENSRNOE00000002862"; exon_version "1"; tag "Ensembl_canonical";
20	ensembl	CDS	4097584	4097691	0	-	1	gene_id "ENSRNOG00000000431"; gene_version "9"; transcript_id "ENSRNOT00000000492"; transcript_version "10"; exon_number "12"; gene_name "Atf6b"; gene_source "ensembl"; gene_biotype "protein_coding"; transcript_name "Atf6b-201"; transcript_source "ensembl"; transcript_biotype "protein_coding"; protein_id "ENSRNOP00000000492"; protein_version "7"; tag "Ensembl_canonical";
20	ensembl	exon	4097584	4097691	0	-	.	gene_id "ENSRNOG00000000431"; gene_version "9"; transcript_id "ENSRNOT00000119502"; transcript_version "2"; exon_number "12"; gene_name "Atf6b"; gene_source "ensembl"; gene_biotype "protein_coding"; transcript_name "Atf6b-202"; transcript_source "ensembl"; transcript_biotype "protein_coding"; exon_id "ENSRNOE00000002862"; exon_version "1";
20	ensembl	CDS	4097584	4097691	0	-	1	gene_id "ENSRNOG00000000431"; gene_version "9"; transcript_id "ENSRNOT00000119502"; transcript_version "2"; exon_number "12"; gene_name "Atf6b"; gene_source "ensembl"; gene_biotype "protein_coding"; transcript_name "Atf6b-202"; transcript_source "ensembl"; transcript_biotype "protein_coding"; protein_id "ENSRNOP00000079997"; protein_version "2";
20	ENSEMBL114_rn	exon	4097584	4097691	0.0750427220814442	-	.	gene_id "ENSRNOG00000000431"; transcript_id "ENSRNOG00000000431_tx_2"; exon_id "20_4097584_4097691_-"; exonnum "12"; txlen "2517";
20	ensembl	exon	4097839	4098015	0	-	.	gene_id "ENSRNOG00000000431"; gene_version "9"; transcript_id "ENSRNOT00000136933"; transcript_version "1"; exon_number "11"; gene_name "Atf6b"; gene_source "ensembl"; gene_biotype "protein_coding"; transcript_name "Atf6b-203"; transcript_source "ensembl"; transcript_biotype "protein_coding"; exon_id "ENSRNOE00000002861"; exon_version "1";
20	ensembl	CDS	4097839	4098015	0	-	1	gene_id "ENSRNOG00000000431"; gene_version "9"; transcript_id "ENSRNOT00000136933"; transcript_version "1"; exon_number "11"; gene_name "Atf6b"; gene_source "ensembl"; gene_biotype "protein_coding"; transcript_name "Atf6b-203"; transcript_source "ensembl"; transcript_biotype "protein_coding"; protein_id "ENSRNOP00000105855"; protein_version "1";
20	ensembl	exon	4097839	4098015	0	-	.	gene_id "ENSRNOG00000000431"; gene_version "9"; transcript_id "ENSRNOT00000000492"; transcript_version "10"; exon_number "11"; gene_name "Atf6b"; gene_source "ensembl"; gene_biotype "protein_coding"; transcript_name "Atf6b-201"; transcript_source "ensembl"; transcript_biotype "protein_coding"; exon_id "ENSRNOE00000002861"; exon_version "1"; tag "Ensembl_canonical";
20	ensembl	CDS	4097839	4098015	0	-	1	gene_id "ENSRNOG00000000431"; gene_version "9"; transcript_id "ENSRNOT00000000492"; transcript_version "10"; exon_number "11"; gene_name "Atf6b"; gene_source "ensembl"; gene_biotype "protein_coding"; transcript_name "Atf6b-201"; transcript_source "ensembl"; transcript_biotype "protein_coding"; protein_id "ENSRNOP00000000492"; protein_version "7"; tag "Ensembl_canonical";
20	ensembl	exon	4097839	4098015	0	-	.	gene_id "ENSRNOG00000000431"; gene_version "9"; transcript_id "ENSRNOT00000119502"; transcript_version "2"; exon_number "11"; gene_name "Atf6b"; gene_source "ensembl"; gene_biotype "protein_coding"; transcript_name "Atf6b-202"; transcript_source "ensembl"; transcript_biotype "protein_coding"; exon_id "ENSRNOE00000002861"; exon_version "1";
20	ensembl	CDS	4097839	4098015	0	-	1	gene_id "ENSRNOG00000000431"; gene_version "9"; transcript_id "ENSRNOT00000119502"; transcript_version "2"; exon_number "11"; gene_name "Atf6b"; gene_source "ensembl"; gene_biotype "protein_coding"; transcript_name "Atf6b-202"; transcript_source "ensembl"; transcript_biotype "protein_coding"; protein_id "ENSRNOP00000079997"; protein_version "2";
20	ENSEMBL114_rn	exon	4097839	4098015	0.0750427220814442	-	.	gene_id "ENSRNOG00000000431"; transcript_id "ENSRNOG00000000431_tx_2"; exon_id "20_4097839_4098015_-"; exonnum "11"; txlen "2517";
20	ensembl	exon	4098779	4098870	0	-	.	gene_id "ENSRNOG00000000431"; gene_version "9"; transcript_id "ENSRNOT00000136933"; transcript_version "1"; exon_number "10"; gene_name "Atf6b"; gene_source "ensembl"; gene_biotype "protein_coding"; transcript_name "Atf6b-203"; transcript_source "ensembl"; transcript_biotype "protein_coding"; exon_id "ENSRNOE00000002860"; exon_version "1";
20	ensembl	CDS	4098779	4098870	0	-	0	gene_id "ENSRNOG00000000431"; gene_version "9"; transcript_id "ENSRNOT00000136933"; transcript_version "1"; exon_number "10"; gene_name "Atf6b"; gene_source "ensembl"; gene_biotype "protein_coding"; transcript_name "Atf6b-203"; transcript_source "ensembl"; transcript_biotype "protein_coding"; protein_id "ENSRNOP00000105855"; protein_version "1";
20	ensembl	exon	4098779	4098870	0	-	.	gene_id "ENSRNOG00000000431"; gene_version "9"; transcript_id "ENSRNOT00000000492"; transcript_version "10"; exon_number "10"; gene_name "Atf6b"; gene_source "ensembl"; gene_biotype "protein_coding"; transcript_name "Atf6b-201"; transcript_source "ensembl"; transcript_biotype "protein_coding"; exon_id "ENSRNOE00000002860"; exon_version "1"; tag "Ensembl_canonical";
20	ensembl	CDS	4098779	4098870	0	-	0	gene_id "ENSRNOG00000000431"; gene_version "9"; transcript_id "ENSRNOT00000000492"; transcript_version "10"; exon_number "10"; gene_name "Atf6b"; gene_source "ensembl"; gene_biotype "protein_coding"; transcript_name "Atf6b-201"; transcript_source "ensembl"; transcript_biotype "protein_coding"; protein_id "ENSRNOP00000000492"; protein_version "7"; tag "Ensembl_canonical";
20	ensembl	exon	4098779	4098870	0	-	.	gene_id "ENSRNOG00000000431"; gene_version "9"; transcript_id "ENSRNOT00000119502"; transcript_version "2"; exon_number "10"; gene_name "Atf6b"; gene_source "ensembl"; gene_biotype "protein_coding"; transcript_name "Atf6b-202"; transcript_source "ensembl"; transcript_biotype "protein_coding"; exon_id "ENSRNOE00000002860"; exon_version "1";
20	ensembl	CDS	4098779	4098870	0	-	0	gene_id "ENSRNOG00000000431"; gene_version "9"; transcript_id "ENSRNOT00000119502"; transcript_version "2"; exon_number "10"; gene_name "Atf6b"; gene_source "ensembl"; gene_biotype "protein_coding"; transcript_name "Atf6b-202"; transcript_source "ensembl"; transcript_biotype "protein_coding"; protein_id "ENSRNOP00000079997"; protein_version "2";
20	ENSEMBL114_rn	exon	4098779	4098870	0.0750427220814442	-	.	gene_id "ENSRNOG00000000431"; transcript_id "ENSRNOG00000000431_tx_2"; exon_id "20_4098779_4098870_-"; exonnum "10"; txlen "2517";
20	ensembl	exon	4098970	4099155	0	-	.	gene_id "ENSRNOG00000000431"; gene_version "9"; transcript_id "ENSRNOT00000136933"; transcript_version "1"; exon_number "9"; gene_name "Atf6b"; gene_source "ensembl"; gene_biotype "protein_coding"; transcript_name "Atf6b-203"; transcript_source "ensembl"; transcript_biotype "protein_coding"; exon_id "ENSRNOE00000002859"; exon_version "1";
20	ensembl	CDS	4098970	4099155	0	-	0	gene_id "ENSRNOG00000000431"; gene_version "9"; transcript_id "ENSRNOT00000136933"; transcript_version "1"; exon_number "9"; gene_name "Atf6b"; gene_source "ensembl"; gene_biotype "protein_coding"; transcript_name "Atf6b-203"; transcript_source "ensembl"; transcript_biotype "protein_coding"; protein_id "ENSRNOP00000105855"; protein_version "1";
20	ensembl	exon	4098970	4099155	0	-	.	gene_id "ENSRNOG00000000431"; gene_version "9"; transcript_id "ENSRNOT00000000492"; transcript_version "10"; exon_number "9"; gene_name "Atf6b"; gene_source "ensembl"; gene_biotype "protein_coding"; transcript_name "Atf6b-201"; transcript_source "ensembl"; transcript_biotype "protein_coding"; exon_id "ENSRNOE00000002859"; exon_version "1"; tag "Ensembl_canonical";
20	ensembl	CDS	4098970	4099155	0	-	0	gene_id "ENSRNOG00000000431"; gene_version "9"; transcript_id "ENSRNOT00000000492"; transcript_version "10"; exon_number "9"; gene_name "Atf6b"; gene_source "ensembl"; gene_biotype "protein_coding"; transcript_name "Atf6b-201"; transcript_source "ensembl"; transcript_biotype "protein_coding"; protein_id "ENSRNOP00000000492"; protein_version "7"; tag "Ensembl_canonical";
20	ensembl	exon	4098970	4099155	0	-	.	gene_id "ENSRNOG00000000431"; gene_version "9"; transcript_id "ENSRNOT00000119502"; transcript_version "2"; exon_number "9"; gene_name "Atf6b"; gene_source "ensembl"; gene_biotype "protein_coding"; transcript_name "Atf6b-202"; transcript_source "ensembl"; transcript_biotype "protein_coding"; exon_id "ENSRNOE00000002859"; exon_version "1";
20	ensembl	CDS	4098970	4099155	0	-	0	gene_id "ENSRNOG00000000431"; gene_version "9"; transcript_id "ENSRNOT00000119502"; transcript_version "2"; exon_number "9"; gene_name "Atf6b"; gene_source "ensembl"; gene_biotype "protein_coding"; transcript_name "Atf6b-202"; transcript_source "ensembl"; transcript_biotype "protein_coding"; protein_id "ENSRNOP00000079997"; protein_version "2";
20	ENSEMBL114_rn	exon	4098970	4099155	0.0750427220814442	-	.	gene_id "ENSRNOG00000000431"; transcript_id "ENSRNOG00000000431_tx_2"; exon_id "20_4098970_4099155_-"; exonnum "9"; txlen "2517";
20	ensembl	exon	4099543	4099808	0	-	.	gene_id "ENSRNOG00000000431"; gene_version "9"; transcript_id "ENSRNOT00000136933"; transcript_version "1"; exon_number "8"; gene_name "Atf6b"; gene_source "ensembl"; gene_biotype "protein_coding"; transcript_name "Atf6b-203"; transcript_source "ensembl"; transcript_biotype "protein_coding"; exon_id "ENSRNOE00000002858"; exon_version "1";
20	ensembl	CDS	4099543	4099808	0	-	2	gene_id "ENSRNOG00000000431"; gene_version "9"; transcript_id "ENSRNOT00000136933"; transcript_version "1"; exon_number "8"; gene_name "Atf6b"; gene_source "ensembl"; gene_biotype "protein_coding"; transcript_name "Atf6b-203"; transcript_source "ensembl"; transcript_biotype "protein_coding"; protein_id "ENSRNOP00000105855"; protein_version "1";
20	ensembl	exon	4099543	4099808	0	-	.	gene_id "ENSRNOG00000000431"; gene_version "9"; transcript_id "ENSRNOT00000000492"; transcript_version "10"; exon_number "8"; gene_name "Atf6b"; gene_source "ensembl"; gene_biotype "protein_coding"; transcript_name "Atf6b-201"; transcript_source "ensembl"; transcript_biotype "protein_coding"; exon_id "ENSRNOE00000002858"; exon_version "1"; tag "Ensembl_canonical";
20	ensembl	CDS	4099543	4099808	0	-	2	gene_id "ENSRNOG00000000431"; gene_version "9"; transcript_id "ENSRNOT00000000492"; transcript_version "10"; exon_number "8"; gene_name "Atf6b"; gene_source "ensembl"; gene_biotype "protein_coding"; transcript_name "Atf6b-201"; transcript_source "ensembl"; transcript_biotype "protein_coding"; protein_id "ENSRNOP00000000492"; protein_version "7"; tag "Ensembl_canonical";
20	ensembl	exon	4099543	4099808	0	-	.	gene_id "ENSRNOG00000000431"; gene_version "9"; transcript_id "ENSRNOT00000119502"; transcript_version "2"; exon_number "8"; gene_name "Atf6b"; gene_source "ensembl"; gene_biotype "protein_coding"; transcript_name "Atf6b-202"; transcript_source "ensembl"; transcript_biotype "protein_coding"; exon_id "ENSRNOE00000002858"; exon_version "1";
20	ensembl	CDS	4099543	4099808	0	-	2	gene_id "ENSRNOG00000000431"; gene_version "9"; transcript_id "ENSRNOT00000119502"; transcript_version "2"; exon_number "8"; gene_name "Atf6b"; gene_source "ensembl"; gene_biotype "protein_coding"; transcript_name "Atf6b-202"; transcript_source "ensembl"; transcript_biotype "protein_coding"; protein_id "ENSRNOP00000079997"; protein_version "2";
20	ENSEMBL114_rn	exon	4099543	4099808	0.0750427220814442	-	.	gene_id "ENSRNOG00000000431"; transcript_id "ENSRNOG00000000431_tx_2"; exon_id "20_4099543_4099808_-"; exonnum "8"; txlen "2517";
20	ensembl	exon	4099892	4100027	0	-	.	gene_id "ENSRNOG00000000431"; gene_version "9"; transcript_id "ENSRNOT00000136933"; transcript_version "1"; exon_number "7"; gene_name "Atf6b"; gene_source "ensembl"; gene_biotype "protein_coding"; transcript_name "Atf6b-203"; transcript_source "ensembl"; transcript_biotype "protein_coding"; exon_id "ENSRNOE00000002857"; exon_version "1";
20	ensembl	CDS	4099892	4100027	0	-	0	gene_id "ENSRNOG00000000431"; gene_version "9"; transcript_id "ENSRNOT00000136933"; transcript_version "1"; exon_number "7"; gene_name "Atf6b"; gene_source "ensembl"; gene_biotype "protein_coding"; transcript_name "Atf6b-203"; transcript_source "ensembl"; transcript_biotype "protein_coding"; protein_id "ENSRNOP00000105855"; protein_version "1";
20	ensembl	exon	4099892	4100027	0	-	.	gene_id "ENSRNOG00000000431"; gene_version "9"; transcript_id "ENSRNOT00000000492"; transcript_version "10"; exon_number "7"; gene_name "Atf6b"; gene_source "ensembl"; gene_biotype "protein_coding"; transcript_name "Atf6b-201"; transcript_source "ensembl"; transcript_biotype "protein_coding"; exon_id "ENSRNOE00000002857"; exon_version "1"; tag "Ensembl_canonical";
20	ensembl	CDS	4099892	4100027	0	-	0	gene_id "ENSRNOG00000000431"; gene_version "9"; transcript_id "ENSRNOT00000000492"; transcript_version "10"; exon_number "7"; gene_name "Atf6b"; gene_source "ensembl"; gene_biotype "protein_coding"; transcript_name "Atf6b-201"; transcript_source "ensembl"; transcript_biotype "protein_coding"; protein_id "ENSRNOP00000000492"; protein_version "7"; tag "Ensembl_canonical";
20	ensembl	exon	4099892	4100027	0	-	.	gene_id "ENSRNOG00000000431"; gene_version "9"; transcript_id "ENSRNOT00000119502"; transcript_version "2"; exon_number "7"; gene_name "Atf6b"; gene_source "ensembl"; gene_biotype "protein_coding"; transcript_name "Atf6b-202"; transcript_source "ensembl"; transcript_biotype "protein_coding"; exon_id "ENSRNOE00000002857"; exon_version "1";
20	ensembl	CDS	4099892	4100027	0	-	0	gene_id "ENSRNOG00000000431"; gene_version "9"; transcript_id "ENSRNOT00000119502"; transcript_version "2"; exon_number "7"; gene_name "Atf6b"; gene_source "ensembl"; gene_biotype "protein_coding"; transcript_name "Atf6b-202"; transcript_source "ensembl"; transcript_biotype "protein_coding"; protein_id "ENSRNOP00000079997"; protein_version "2";
20	ENSEMBL114_rn	exon	4099892	4100027	0.0750427220814442	-	.	gene_id "ENSRNOG00000000431"; transcript_id "ENSRNOG00000000431_tx_2"; exon_id "20_4099892_4100027_-"; exonnum "7"; txlen "2517";
20	ensembl	exon	4100143	4100228	0	-	.	gene_id "ENSRNOG00000000431"; gene_version "9"; transcript_id "ENSRNOT00000136933"; transcript_version "1"; exon_number "6"; gene_name "Atf6b"; gene_source "ensembl"; gene_biotype "protein_coding"; transcript_name "Atf6b-203"; transcript_source "ensembl"; transcript_biotype "protein_coding"; exon_id "ENSRNOE00000002856"; exon_version "1";
20	ensembl	CDS	4100143	4100228	0	-	2	gene_id "ENSRNOG00000000431"; gene_version "9"; transcript_id "ENSRNOT00000136933"; transcript_version "1"; exon_number "6"; gene_name "Atf6b"; gene_source "ensembl"; gene_biotype "protein_coding"; transcript_name "Atf6b-203"; transcript_source "ensembl"; transcript_biotype "protein_coding"; protein_id "ENSRNOP00000105855"; protein_version "1";
20	ensembl	exon	4100143	4100228	0	-	.	gene_id "ENSRNOG00000000431"; gene_version "9"; transcript_id "ENSRNOT00000000492"; transcript_version "10"; exon_number "6"; gene_name "Atf6b"; gene_source "ensembl"; gene_biotype "protein_coding"; transcript_name "Atf6b-201"; transcript_source "ensembl"; transcript_biotype "protein_coding"; exon_id "ENSRNOE00000002856"; exon_version "1"; tag "Ensembl_canonical";
20	ensembl	CDS	4100143	4100228	0	-	2	gene_id "ENSRNOG00000000431"; gene_version "9"; transcript_id "ENSRNOT00000000492"; transcript_version "10"; exon_number "6"; gene_name "Atf6b"; gene_source "ensembl"; gene_biotype "protein_coding"; transcript_name "Atf6b-201"; transcript_source "ensembl"; transcript_biotype "protein_coding"; protein_id "ENSRNOP00000000492"; protein_version "7"; tag "Ensembl_canonical";
20	ensembl	exon	4100143	4100228	0	-	.	gene_id "ENSRNOG00000000431"; gene_version "9"; transcript_id "ENSRNOT00000119502"; transcript_version "2"; exon_number "6"; gene_name "Atf6b"; gene_source "ensembl"; gene_biotype "protein_coding"; transcript_name "Atf6b-202"; transcript_source "ensembl"; transcript_biotype "protein_coding"; exon_id "ENSRNOE00000002856"; exon_version "1";
20	ensembl	CDS	4100143	4100228	0	-	2	gene_id "ENSRNOG00000000431"; gene_version "9"; transcript_id "ENSRNOT00000119502"; transcript_version "2"; exon_number "6"; gene_name "Atf6b"; gene_source "ensembl"; gene_biotype "protein_coding"; transcript_name "Atf6b-202"; transcript_source "ensembl"; transcript_biotype "protein_coding"; protein_id "ENSRNOP00000079997"; protein_version "2";
20	ENSEMBL114_rn	exon	4100143	4100228	0.0750427220814442	-	.	gene_id "ENSRNOG00000000431"; transcript_id "ENSRNOG00000000431_tx_2"; exon_id "20_4100143_4100228_-"; exonnum "6"; txlen "2517";
20	ensembl	exon	4101448	4101583	0	-	.	gene_id "ENSRNOG00000000431"; gene_version "9"; transcript_id "ENSRNOT00000136933"; transcript_version "1"; exon_number "5"; gene_name "Atf6b"; gene_source "ensembl"; gene_biotype "protein_coding"; transcript_name "Atf6b-203"; transcript_source "ensembl"; transcript_biotype "protein_coding"; exon_id "ENSRNOE00000002855"; exon_version "1";
20	ensembl	CDS	4101448	4101583	0	-	0	gene_id "ENSRNOG00000000431"; gene_version "9"; transcript_id "ENSRNOT00000136933"; transcript_version "1"; exon_number "5"; gene_name "Atf6b"; gene_source "ensembl"; gene_biotype "protein_coding"; transcript_name "Atf6b-203"; transcript_source "ensembl"; transcript_biotype "protein_coding"; protein_id "ENSRNOP00000105855"; protein_version "1";
20	ensembl	exon	4101448	4101583	0	-	.	gene_id "ENSRNOG00000000431"; gene_version "9"; transcript_id "ENSRNOT00000000492"; transcript_version "10"; exon_number "5"; gene_name "Atf6b"; gene_source "ensembl"; gene_biotype "protein_coding"; transcript_name "Atf6b-201"; transcript_source "ensembl"; transcript_biotype "protein_coding"; exon_id "ENSRNOE00000002855"; exon_version "1"; tag "Ensembl_canonical";
20	ensembl	CDS	4101448	4101583	0	-	0	gene_id "ENSRNOG00000000431"; gene_version "9"; transcript_id "ENSRNOT00000000492"; transcript_version "10"; exon_number "5"; gene_name "Atf6b"; gene_source "ensembl"; gene_biotype "protein_coding"; transcript_name "Atf6b-201"; transcript_source "ensembl"; transcript_biotype "protein_coding"; protein_id "ENSRNOP00000000492"; protein_version "7"; tag "Ensembl_canonical";
20	ensembl	exon	4101448	4101583	0	-	.	gene_id "ENSRNOG00000000431"; gene_version "9"; transcript_id "ENSRNOT00000119502"; transcript_version "2"; exon_number "5"; gene_name "Atf6b"; gene_source "ensembl"; gene_biotype "protein_coding"; transcript_name "Atf6b-202"; transcript_source "ensembl"; transcript_biotype "protein_coding"; exon_id "ENSRNOE00000002855"; exon_version "1";
20	ensembl	CDS	4101448	4101583	0	-	0	gene_id "ENSRNOG00000000431"; gene_version "9"; transcript_id "ENSRNOT00000119502"; transcript_version "2"; exon_number "5"; gene_name "Atf6b"; gene_source "ensembl"; gene_biotype "protein_coding"; transcript_name "Atf6b-202"; transcript_source "ensembl"; transcript_biotype "protein_coding"; protein_id "ENSRNOP00000079997"; protein_version "2";
20	ENSEMBL114_rn	exon	4101448	4101583	0.0750427220814442	-	.	gene_id "ENSRNOG00000000431"; transcript_id "ENSRNOG00000000431_tx_2"; exon_id "20_4101448_4101583_-"; exonnum "5"; txlen "2517";
20	ensembl	exon	4101989	4102080	0	-	.	gene_id "ENSRNOG00000000431"; gene_version "9"; transcript_id "ENSRNOT00000136933"; transcript_version "1"; exon_number "4"; gene_name "Atf6b"; gene_source "ensembl"; gene_biotype "protein_coding"; transcript_name "Atf6b-203"; transcript_source "ensembl"; transcript_biotype "protein_coding"; exon_id "ENSRNOE00000002854"; exon_version "1";
20	ensembl	CDS	4101989	4102080	0	-	2	gene_id "ENSRNOG00000000431"; gene_version "9"; transcript_id "ENSRNOT00000136933"; transcript_version "1"; exon_number "4"; gene_name "Atf6b"; gene_source "ensembl"; gene_biotype "protein_coding"; transcript_name "Atf6b-203"; transcript_source "ensembl"; transcript_biotype "protein_coding"; protein_id "ENSRNOP00000105855"; protein_version "1";
20	ensembl	exon	4101989	4102080	0	-	.	gene_id "ENSRNOG00000000431"; gene_version "9"; transcript_id "ENSRNOT00000000492"; transcript_version "10"; exon_number "4"; gene_name "Atf6b"; gene_source "ensembl"; gene_biotype "protein_coding"; transcript_name "Atf6b-201"; transcript_source "ensembl"; transcript_biotype "protein_coding"; exon_id "ENSRNOE00000002854"; exon_version "1"; tag "Ensembl_canonical";
20	ensembl	CDS	4101989	4102080	0	-	2	gene_id "ENSRNOG00000000431"; gene_version "9"; transcript_id "ENSRNOT00000000492"; transcript_version "10"; exon_number "4"; gene_name "Atf6b"; gene_source "ensembl"; gene_biotype "protein_coding"; transcript_name "Atf6b-201"; transcript_source "ensembl"; transcript_biotype "protein_coding"; protein_id "ENSRNOP00000000492"; protein_version "7"; tag "Ensembl_canonical";
20	ensembl	exon	4101989	4102080	0	-	.	gene_id "ENSRNOG00000000431"; gene_version "9"; transcript_id "ENSRNOT00000119502"; transcript_version "2"; exon_number "4"; gene_name "Atf6b"; gene_source "ensembl"; gene_biotype "protein_coding"; transcript_name "Atf6b-202"; transcript_source "ensembl"; transcript_biotype "protein_coding"; exon_id "ENSRNOE00000002854"; exon_version "1";
20	ensembl	CDS	4101989	4102080	0	-	2	gene_id "ENSRNOG00000000431"; gene_version "9"; transcript_id "ENSRNOT00000119502"; transcript_version "2"; exon_number "4"; gene_name "Atf6b"; gene_source "ensembl"; gene_biotype "protein_coding"; transcript_name "Atf6b-202"; transcript_source "ensembl"; transcript_biotype "protein_coding"; protein_id "ENSRNOP00000079997"; protein_version "2";
20	ENSEMBL114_rn	exon	4101989	4102080	0.0750427220814442	-	.	gene_id "ENSRNOG00000000431"; transcript_id "ENSRNOG00000000431_tx_2"; exon_id "20_4101989_4102080_-"; exonnum "4"; txlen "2517";
20	ensembl	exon	4102351	4102429	0	-	.	gene_id "ENSRNOG00000000431"; gene_version "9"; transcript_id "ENSRNOT00000136933"; transcript_version "1"; exon_number "3"; gene_name "Atf6b"; gene_source "ensembl"; gene_biotype "protein_coding"; transcript_name "Atf6b-203"; transcript_source "ensembl"; transcript_biotype "protein_coding"; exon_id "ENSRNOE00000002853"; exon_version "1";
20	ensembl	CDS	4102351	4102429	0	-	0	gene_id "ENSRNOG00000000431"; gene_version "9"; transcript_id "ENSRNOT00000136933"; transcript_version "1"; exon_number "3"; gene_name "Atf6b"; gene_source "ensembl"; gene_biotype "protein_coding"; transcript_name "Atf6b-203"; transcript_source "ensembl"; transcript_biotype "protein_coding"; protein_id "ENSRNOP00000105855"; protein_version "1";
20	ensembl	exon	4102351	4102429	0	-	.	gene_id "ENSRNOG00000000431"; gene_version "9"; transcript_id "ENSRNOT00000000492"; transcript_version "10"; exon_number "3"; gene_name "Atf6b"; gene_source "ensembl"; gene_biotype "protein_coding"; transcript_name "Atf6b-201"; transcript_source "ensembl"; transcript_biotype "protein_coding"; exon_id "ENSRNOE00000002853"; exon_version "1"; tag "Ensembl_canonical";
20	ensembl	CDS	4102351	4102429	0	-	0	gene_id "ENSRNOG00000000431"; gene_version "9"; transcript_id "ENSRNOT00000000492"; transcript_version "10"; exon_number "3"; gene_name "Atf6b"; gene_source "ensembl"; gene_biotype "protein_coding"; transcript_name "Atf6b-201"; transcript_source "ensembl"; transcript_biotype "protein_coding"; protein_id "ENSRNOP00000000492"; protein_version "7"; tag "Ensembl_canonical";
20	ensembl	exon	4102351	4102429	0	-	.	gene_id "ENSRNOG00000000431"; gene_version "9"; transcript_id "ENSRNOT00000119502"; transcript_version "2"; exon_number "3"; gene_name "Atf6b"; gene_source "ensembl"; gene_biotype "protein_coding"; transcript_name "Atf6b-202"; transcript_source "ensembl"; transcript_biotype "protein_coding"; exon_id "ENSRNOE00000002853"; exon_version "1";
20	ensembl	CDS	4102351	4102429	0	-	0	gene_id "ENSRNOG00000000431"; gene_version "9"; transcript_id "ENSRNOT00000119502"; transcript_version "2"; exon_number "3"; gene_name "Atf6b"; gene_source "ensembl"; gene_biotype "protein_coding"; transcript_name "Atf6b-202"; transcript_source "ensembl"; transcript_biotype "protein_coding"; protein_id "ENSRNOP00000079997"; protein_version "2";
20	ENSEMBL114_rn	exon	4102351	4102429	0.0750427220814442	-	.	gene_id "ENSRNOG00000000431"; transcript_id "ENSRNOG00000000431_tx_2"; exon_id "20_4102351_4102429_-"; exonnum "3"; txlen "2517";
20	ensembl	exon	4102864	4102943	0	-	.	gene_id "ENSRNOG00000000431"; gene_version "9"; transcript_id "ENSRNOT00000136933"; transcript_version "1"; exon_number "2"; gene_name "Atf6b"; gene_source "ensembl"; gene_biotype "protein_coding"; transcript_name "Atf6b-203"; transcript_source "ensembl"; transcript_biotype "protein_coding"; exon_id "ENSRNOE00000002852"; exon_version "1";
20	ensembl	CDS	4102864	4102943	0	-	2	gene_id "ENSRNOG00000000431"; gene_version "9"; transcript_id "ENSRNOT00000136933"; transcript_version "1"; exon_number "2"; gene_name "Atf6b"; gene_source "ensembl"; gene_biotype "protein_coding"; transcript_name "Atf6b-203"; transcript_source "ensembl"; transcript_biotype "protein_coding"; protein_id "ENSRNOP00000105855"; protein_version "1";
20	ensembl	exon	4102864	4102943	0	-	.	gene_id "ENSRNOG00000000431"; gene_version "9"; transcript_id "ENSRNOT00000000492"; transcript_version "10"; exon_number "2"; gene_name "Atf6b"; gene_source "ensembl"; gene_biotype "protein_coding"; transcript_name "Atf6b-201"; transcript_source "ensembl"; transcript_biotype "protein_coding"; exon_id "ENSRNOE00000002852"; exon_version "1"; tag "Ensembl_canonical";
20	ensembl	CDS	4102864	4102943	0	-	2	gene_id "ENSRNOG00000000431"; gene_version "9"; transcript_id "ENSRNOT00000000492"; transcript_version "10"; exon_number "2"; gene_name "Atf6b"; gene_source "ensembl"; gene_biotype "protein_coding"; transcript_name "Atf6b-201"; transcript_source "ensembl"; transcript_biotype "protein_coding"; protein_id "ENSRNOP00000000492"; protein_version "7"; tag "Ensembl_canonical";
20	ensembl	exon	4102864	4102943	0	-	.	gene_id "ENSRNOG00000000431"; gene_version "9"; transcript_id "ENSRNOT00000119502"; transcript_version "2"; exon_number "2"; gene_name "Atf6b"; gene_source "ensembl"; gene_biotype "protein_coding"; transcript_name "Atf6b-202"; transcript_source "ensembl"; transcript_biotype "protein_coding"; exon_id "ENSRNOE00000002852"; exon_version "1";
20	ensembl	CDS	4102864	4102943	0	-	2	gene_id "ENSRNOG00000000431"; gene_version "9"; transcript_id "ENSRNOT00000119502"; transcript_version "2"; exon_number "2"; gene_name "Atf6b"; gene_source "ensembl"; gene_biotype "protein_coding"; transcript_name "Atf6b-202"; transcript_source "ensembl"; transcript_biotype "protein_coding"; protein_id "ENSRNOP00000079997"; protein_version "2";
20	ENSEMBL114_rn	exon	4102864	4102943	0.0750427220814442	-	.	gene_id "ENSRNOG00000000431"; transcript_id "ENSRNOG00000000431_tx_2"; exon_id "20_4102864_4102943_-"; exonnum "2"; txlen "2517";
20	ensembl	CDS	4103288	4103507	0	-	0	gene_id "ENSRNOG00000000431"; gene_version "9"; transcript_id "ENSRNOT00000136933"; transcript_version "1"; exon_number "1"; gene_name "Atf6b"; gene_source "ensembl"; gene_biotype "protein_coding"; transcript_name "Atf6b-203"; transcript_source "ensembl"; transcript_biotype "protein_coding"; protein_id "ENSRNOP00000105855"; protein_version "1";
20	ensembl	CDS	4103288	4103507	0	-	0	gene_id "ENSRNOG00000000431"; gene_version "9"; transcript_id "ENSRNOT00000000492"; transcript_version "10"; exon_number "1"; gene_name "Atf6b"; gene_source "ensembl"; gene_biotype "protein_coding"; transcript_name "Atf6b-201"; transcript_source "ensembl"; transcript_biotype "protein_coding"; protein_id "ENSRNOP00000000492"; protein_version "7"; tag "Ensembl_canonical";
20	ensembl	exon	4103288	4103706	0	-	.	gene_id "ENSRNOG00000000431"; gene_version "9"; transcript_id "ENSRNOT00000136933"; transcript_version "1"; exon_number "1"; gene_name "Atf6b"; gene_source "ensembl"; gene_biotype "protein_coding"; transcript_name "Atf6b-203"; transcript_source "ensembl"; transcript_biotype "protein_coding"; exon_id "ENSRNOE00000002851"; exon_version "7";
20	ensembl	exon	4103288	4103706	0	-	.	gene_id "ENSRNOG00000000431"; gene_version "9"; transcript_id "ENSRNOT00000000492"; transcript_version "10"; exon_number "1"; gene_name "Atf6b"; gene_source "ensembl"; gene_biotype "protein_coding"; transcript_name "Atf6b-201"; transcript_source "ensembl"; transcript_biotype "protein_coding"; exon_id "ENSRNOE00000002851"; exon_version "7"; tag "Ensembl_canonical";
20	ENSEMBL114_rn	exon	4103288	4103706	0.0750427220814442	-	.	gene_id "ENSRNOG00000000431"; transcript_id "ENSRNOG00000000431_tx_2"; exon_id "20_4103288_4103706_-"; exonnum "1"; txlen "2517";
20	ensembl	start_codon	4103505	4103507	0	-	0	gene_id "ENSRNOG00000000431"; gene_version "9"; transcript_id "ENSRNOT00000136933"; transcript_version "1"; exon_number "1"; gene_name "Atf6b"; gene_source "ensembl"; gene_biotype "protein_coding"; transcript_name "Atf6b-203"; transcript_source "ensembl"; transcript_biotype "protein_coding";
20	ensembl	start_codon	4103505	4103507	0	-	0	gene_id "ENSRNOG00000000431"; gene_version "9"; transcript_id "ENSRNOT00000000492"; transcript_version "10"; exon_number "1"; gene_name "Atf6b"; gene_source "ensembl"; gene_biotype "protein_coding"; transcript_name "Atf6b-201"; transcript_source "ensembl"; transcript_biotype "protein_coding"; tag "Ensembl_canonical";
20	ensembl	five_prime_utr	4103508	4103706	0	-	.	gene_id "ENSRNOG00000000431"; gene_version "9"; transcript_id "ENSRNOT00000136933"; transcript_version "1"; gene_name "Atf6b"; gene_source "ensembl"; gene_biotype "protein_coding"; transcript_name "Atf6b-203"; transcript_source "ensembl"; transcript_biotype "protein_coding";
20	ensembl	five_prime_utr	4103508	4103706	0	-	.	gene_id "ENSRNOG00000000431"; gene_version "9"; transcript_id "ENSRNOT00000000492"; transcript_version "10"; gene_name "Atf6b"; gene_source "ensembl"; gene_biotype "protein_coding"; transcript_name "Atf6b-201"; transcript_source "ensembl"; transcript_biotype "protein_coding"; tag "Ensembl_canonical";
20	ensembl	three_prime_utr	4104019	4104481	0	-	.	gene_id "ENSRNOG00000000432"; gene_version "9"; transcript_id "ENSRNOT00000168883"; transcript_version "1"; gene_name "Fkbpl"; gene_source "ensembl"; gene_biotype "protein_coding"; transcript_name "Fkbpl-203"; transcript_source "ensembl"; transcript_biotype "protein_coding"; tag "Ensembl_canonical";
20	ensembl	gene	4104019	4105615	0	-	.	gene_id "ENSRNOG00000000432"; gene_version "9"; gene_name "Fkbpl"; gene_source "ensembl"; gene_biotype "protein_coding";
20	ensembl	transcript	4104019	4105615	0	-	.	gene_id "ENSRNOG00000000432"; gene_version "9"; transcript_id "ENSRNOT00000168883"; transcript_version "1"; gene_name "Fkbpl"; gene_source "ensembl"; gene_biotype "protein_coding"; transcript_name "Fkbpl-203"; transcript_source "ensembl"; transcript_biotype "protein_coding"; tag "Ensembl_canonical";
20	ensembl	exon	4104019	4105615	0	-	.	gene_id "ENSRNOG00000000432"; gene_version "9"; transcript_id "ENSRNOT00000168883"; transcript_version "1"; exon_number "1"; gene_name "Fkbpl"; gene_source "ensembl"; gene_biotype "protein_coding"; transcript_name "Fkbpl-203"; transcript_source "ensembl"; transcript_biotype "protein_coding"; exon_id "ENSRNOE00000750190"; exon_version "1"; tag "Ensembl_canonical";
20	ensembl	three_prime_utr	4104205	4104481	0	-	.	gene_id "ENSRNOG00000000432"; gene_version "9"; transcript_id "ENSRNOT00000120353"; transcript_version "2"; gene_name "Fkbpl"; gene_source "ensembl"; gene_biotype "protein_coding"; transcript_name "Fkbpl-202"; transcript_source "ensembl"; transcript_biotype "protein_coding";
20	ensembl	transcript	4104205	4105615	0	-	.	gene_id "ENSRNOG00000000432"; gene_version "9"; transcript_id "ENSRNOT00000120353"; transcript_version "2"; gene_name "Fkbpl"; gene_source "ensembl"; gene_biotype "protein_coding"; transcript_name "Fkbpl-202"; transcript_source "ensembl"; transcript_biotype "protein_coding";
20	ensembl	exon	4104205	4105615	0	-	.	gene_id "ENSRNOG00000000432"; gene_version "9"; transcript_id "ENSRNOT00000120353"; transcript_version "2"; exon_number "1"; gene_name "Fkbpl"; gene_source "ensembl"; gene_biotype "protein_coding"; transcript_name "Fkbpl-202"; transcript_source "ensembl"; transcript_biotype "protein_coding"; exon_id "ENSRNOE00000667533"; exon_version "2";
20	ensembl	three_prime_utr	4104219	4104481	0	-	.	gene_id "ENSRNOG00000000432"; gene_version "9"; transcript_id "ENSRNOT00000000494"; transcript_version "8"; gene_name "Fkbpl"; gene_source "ensembl"; gene_biotype "protein_coding"; transcript_name "Fkbpl-201"; transcript_source "ensembl"; transcript_biotype "protein_coding";
20	ensembl	transcript	4104219	4105615	0	-	.	gene_id "ENSRNOG00000000432"; gene_version "9"; transcript_id "ENSRNOT00000000494"; transcript_version "8"; gene_name "Fkbpl"; gene_source "ensembl"; gene_biotype "protein_coding"; transcript_name "Fkbpl-201"; transcript_source "ensembl"; transcript_biotype "protein_coding";
20	ensembl	exon	4104219	4105615	0	-	.	gene_id "ENSRNOG00000000432"; gene_version "9"; transcript_id "ENSRNOT00000000494"; transcript_version "8"; exon_number "1"; gene_name "Fkbpl"; gene_source "ensembl"; gene_biotype "protein_coding"; transcript_name "Fkbpl-201"; transcript_source "ensembl"; transcript_biotype "protein_coding"; exon_id "ENSRNOE00000002879"; exon_version "8";
20	ensembl	stop_codon	4104482	4104484	0	-	0	gene_id "ENSRNOG00000000432"; gene_version "9"; transcript_id "ENSRNOT00000000494"; transcript_version "8"; exon_number "1"; gene_name "Fkbpl"; gene_source "ensembl"; gene_biotype "protein_coding"; transcript_name "Fkbpl-201"; transcript_source "ensembl"; transcript_biotype "protein_coding";
20	ensembl	stop_codon	4104482	4104484	0	-	0	gene_id "ENSRNOG00000000432"; gene_version "9"; transcript_id "ENSRNOT00000120353"; transcript_version "2"; exon_number "1"; gene_name "Fkbpl"; gene_source "ensembl"; gene_biotype "protein_coding"; transcript_name "Fkbpl-202"; transcript_source "ensembl"; transcript_biotype "protein_coding";
20	ensembl	stop_codon	4104482	4104484	0	-	0	gene_id "ENSRNOG00000000432"; gene_version "9"; transcript_id "ENSRNOT00000168883"; transcript_version "1"; exon_number "1"; gene_name "Fkbpl"; gene_source "ensembl"; gene_biotype "protein_coding"; transcript_name "Fkbpl-203"; transcript_source "ensembl"; transcript_biotype "protein_coding"; tag "Ensembl_canonical";
20	ensembl	CDS	4104485	4105525	0	-	0	gene_id "ENSRNOG00000000432"; gene_version "9"; transcript_id "ENSRNOT00000000494"; transcript_version "8"; exon_number "1"; gene_name "Fkbpl"; gene_source "ensembl"; gene_biotype "protein_coding"; transcript_name "Fkbpl-201"; transcript_source "ensembl"; transcript_biotype "protein_coding"; protein_id "ENSRNOP00000000494"; protein_version "3";
20	ensembl	CDS	4104485	4105525	0	-	0	gene_id "ENSRNOG00000000432"; gene_version "9"; transcript_id "ENSRNOT00000120353"; transcript_version "2"; exon_number "1"; gene_name "Fkbpl"; gene_source "ensembl"; gene_biotype "protein_coding"; transcript_name "Fkbpl-202"; transcript_source "ensembl"; transcript_biotype "protein_coding"; protein_id "ENSRNOP00000098043"; protein_version "1";
20	ensembl	CDS	4104485	4105525	0	-	0	gene_id "ENSRNOG00000000432"; gene_version "9"; transcript_id "ENSRNOT00000168883"; transcript_version "1"; exon_number "1"; gene_name "Fkbpl"; gene_source "ensembl"; gene_biotype "protein_coding"; transcript_name "Fkbpl-203"; transcript_source "ensembl"; transcript_biotype "protein_coding"; protein_id "ENSRNOP00000101466"; protein_version "1"; tag "Ensembl_canonical";
20	ensembl	start_codon	4105523	4105525	0	-	0	gene_id "ENSRNOG00000000432"; gene_version "9"; transcript_id "ENSRNOT00000000494"; transcript_version "8"; exon_number "1"; gene_name "Fkbpl"; gene_source "ensembl"; gene_biotype "protein_coding"; transcript_name "Fkbpl-201"; transcript_source "ensembl"; transcript_biotype "protein_coding";
20	ensembl	start_codon	4105523	4105525	0	-	0	gene_id "ENSRNOG00000000432"; gene_version "9"; transcript_id "ENSRNOT00000120353"; transcript_version "2"; exon_number "1"; gene_name "Fkbpl"; gene_source "ensembl"; gene_biotype "protein_coding"; transcript_name "Fkbpl-202"; transcript_source "ensembl"; transcript_biotype "protein_coding";
20	ensembl	start_codon	4105523	4105525	0	-	0	gene_id "ENSRNOG00000000432"; gene_version "9"; transcript_id "ENSRNOT00000168883"; transcript_version "1"; exon_number "1"; gene_name "Fkbpl"; gene_source "ensembl"; gene_biotype "protein_coding"; transcript_name "Fkbpl-203"; transcript_source "ensembl"; transcript_biotype "protein_coding"; tag "Ensembl_canonical";
20	ensembl	five_prime_utr	4105526	4105615	0	-	.	gene_id "ENSRNOG00000000432"; gene_version "9"; transcript_id "ENSRNOT00000000494"; transcript_version "8"; gene_name "Fkbpl"; gene_source "ensembl"; gene_biotype "protein_coding"; transcript_name "Fkbpl-201"; transcript_source "ensembl"; transcript_biotype "protein_coding";
20	ensembl	five_prime_utr	4105526	4105615	0	-	.	gene_id "ENSRNOG00000000432"; gene_version "9"; transcript_id "ENSRNOT00000120353"; transcript_version "2"; gene_name "Fkbpl"; gene_source "ensembl"; gene_biotype "protein_coding"; transcript_name "Fkbpl-202"; transcript_source "ensembl"; transcript_biotype "protein_coding";
20	ensembl	five_prime_utr	4105526	4105615	0	-	.	gene_id "ENSRNOG00000000432"; gene_version "9"; transcript_id "ENSRNOT00000168883"; transcript_version "1"; gene_name "Fkbpl"; gene_source "ensembl"; gene_biotype "protein_coding"; transcript_name "Fkbpl-203"; transcript_source "ensembl"; transcript_biotype "protein_coding"; tag "Ensembl_canonical";
20	ensembl	CDS	4105815	4105833	0	-	0	gene_id "ENSRNOG00000000431"; gene_version "9"; transcript_id "ENSRNOT00000119502"; transcript_version "2"; exon_number "1"; gene_name "Atf6b"; gene_source "ensembl"; gene_biotype "protein_coding"; transcript_name "Atf6b-202"; transcript_source "ensembl"; transcript_biotype "protein_coding"; protein_id "ENSRNOP00000079997"; protein_version "2";
20	ensembl	exon	4105815	4106032	0	-	.	gene_id "ENSRNOG00000000431"; gene_version "9"; transcript_id "ENSRNOT00000119502"; transcript_version "2"; exon_number "1"; gene_name "Atf6b"; gene_source "ensembl"; gene_biotype "protein_coding"; transcript_name "Atf6b-202"; transcript_source "ensembl"; transcript_biotype "protein_coding"; exon_id "ENSRNOE00000294925"; exon_version "4";
20	ensembl	start_codon	4105831	4105833	0	-	0	gene_id "ENSRNOG00000000431"; gene_version "9"; transcript_id "ENSRNOT00000119502"; transcript_version "2"; exon_number "1"; gene_name "Atf6b"; gene_source "ensembl"; gene_biotype "protein_coding"; transcript_name "Atf6b-202"; transcript_source "ensembl"; transcript_biotype "protein_coding";
20	ensembl	five_prime_utr	4105834	4106032	0	-	.	gene_id "ENSRNOG00000000431"; gene_version "9"; transcript_id "ENSRNOT00000119502"; transcript_version "2"; gene_name "Atf6b"; gene_source "ensembl"; gene_biotype "protein_coding"; transcript_name "Atf6b-202"; transcript_source "ensembl"; transcript_biotype "protein_coding";
20	sraer114_es	exon	4115836	4115937	0.0434311158622098	-	.	gene_id "ENSRNOG00000000433"; transcript_id "ENSRNOG00000000433_tx_3"; exon_id "20_4115836_4115937_-"; exonnum "4"; txlen "972";
20	ensembl	exon	4122508	4123648	0	-	.	gene_id "ENSRNOG00000000433"; gene_version "9"; transcript_id "ENSRNOT00000091188"; transcript_version "3"; exon_number "2"; gene_name "Prrt1"; gene_source "ensembl"; gene_biotype "protein_coding"; transcript_name "Prrt1-202"; transcript_source "ensembl"; transcript_biotype "protein_coding"; exon_id "ENSRNOE00000002882"; exon_version "7"; tag "Ensembl_canonical";
20	ensembl	three_prime_utr	4122508	4123648	0	-	.	gene_id "ENSRNOG00000000433"; gene_version "9"; transcript_id "ENSRNOT00000091188"; transcript_version "3"; gene_name "Prrt1"; gene_source "ensembl"; gene_biotype "protein_coding"; transcript_name "Prrt1-202"; transcript_source "ensembl"; transcript_biotype "protein_coding"; tag "Ensembl_canonical";
20	ensembl	transcript	4122508	4125745	0	-	.	gene_id "ENSRNOG00000000433"; gene_version "9"; transcript_id "ENSRNOT00000091188"; transcript_version "3"; gene_name "Prrt1"; gene_source "ensembl"; gene_biotype "protein_coding"; transcript_name "Prrt1-202"; transcript_source "ensembl"; transcript_biotype "protein_coding"; tag "Ensembl_canonical";
20	ensembl	gene	4122508	4126213	0	-	.	gene_id "ENSRNOG00000000433"; gene_version "9"; gene_name "Prrt1"; gene_source "ensembl"; gene_biotype "protein_coding";
20	ensembl	three_prime_utr	4122565	4123471	0	-	.	gene_id "ENSRNOG00000000433"; gene_version "9"; transcript_id "ENSRNOT00000120342"; transcript_version "2"; gene_name "Prrt1"; gene_source "ensembl"; gene_biotype "protein_coding"; transcript_name "Prrt1-203"; transcript_source "ensembl"; transcript_biotype "protein_coding";
20	ensembl	three_prime_utr	4122565	4123471	0	-	.	gene_id "ENSRNOG00000000433"; gene_version "9"; transcript_id "ENSRNOT00000000495"; transcript_version "8"; gene_name "Prrt1"; gene_source "ensembl"; gene_biotype "protein_coding"; transcript_name "Prrt1-201"; transcript_source "ensembl"; transcript_biotype "protein_coding";
20	ensembl	exon	4122565	4123648	0	-	.	gene_id "ENSRNOG00000000433"; gene_version "9"; transcript_id "ENSRNOT00000120342"; transcript_version "2"; exon_number "3"; gene_name "Prrt1"; gene_source "ensembl"; gene_biotype "protein_coding"; transcript_name "Prrt1-203"; transcript_source "ensembl"; transcript_biotype "protein_coding"; exon_id "ENSRNOE00000667495"; exon_version "1";
20	ensembl	exon	4122565	4123648	0	-	.	gene_id "ENSRNOG00000000433"; gene_version "9"; transcript_id "ENSRNOT00000000495"; transcript_version "8"; exon_number "4"; gene_name "Prrt1"; gene_source "ensembl"; gene_biotype "protein_coding"; transcript_name "Prrt1-201"; transcript_source "ensembl"; transcript_biotype "protein_coding"; exon_id "ENSRNOE00000667495"; exon_version "1";
20	ensembl	transcript	4122565	4125585	0	-	.	gene_id "ENSRNOG00000000433"; gene_version "9"; transcript_id "ENSRNOT00000120342"; transcript_version "2"; gene_name "Prrt1"; gene_source "ensembl"; gene_biotype "protein_coding"; transcript_name "Prrt1-203"; transcript_source "ensembl"; transcript_biotype "protein_coding";
20	ensembl	transcript	4122565	4126213	0	-	.	gene_id "ENSRNOG00000000433"; gene_version "9"; transcript_id "ENSRNOT00000000495"; transcript_version "8"; gene_name "Prrt1"; gene_source "ensembl"; gene_biotype "protein_coding"; transcript_name "Prrt1-201"; transcript_source "ensembl"; transcript_biotype "protein_coding";
20	ensembl	stop_codon	4123472	4123474	0	-	0	gene_id "ENSRNOG00000000433"; gene_version "9"; transcript_id "ENSRNOT00000120342"; transcript_version "2"; exon_number "3"; gene_name "Prrt1"; gene_source "ensembl"; gene_biotype "protein_coding"; transcript_name "Prrt1-203"; transcript_source "ensembl"; transcript_biotype "protein_coding";
20	ensembl	stop_codon	4123472	4123474	0	-	0	gene_id "ENSRNOG00000000433"; gene_version "9"; transcript_id "ENSRNOT00000000495"; transcript_version "8"; exon_number "4"; gene_name "Prrt1"; gene_source "ensembl"; gene_biotype "protein_coding"; transcript_name "Prrt1-201"; transcript_source "ensembl"; transcript_biotype "protein_coding";
20	ensembl	CDS	4123475	4123648	0	-	0	gene_id "ENSRNOG00000000433"; gene_version "9"; transcript_id "ENSRNOT00000120342"; transcript_version "2"; exon_number "3"; gene_name "Prrt1"; gene_source "ensembl"; gene_biotype "protein_coding"; transcript_name "Prrt1-203"; transcript_source "ensembl"; transcript_biotype "protein_coding"; protein_id "ENSRNOP00000098032"; protein_version "2";
20	ensembl	CDS	4123475	4123648	0	-	0	gene_id "ENSRNOG00000000433"; gene_version "9"; transcript_id "ENSRNOT00000000495"; transcript_version "8"; exon_number "4"; gene_name "Prrt1"; gene_source "ensembl"; gene_biotype "protein_coding"; transcript_name "Prrt1-201"; transcript_source "ensembl"; transcript_biotype "protein_coding"; protein_id "ENSRNOP00000000495"; protein_version "4";
20	ensembl	exon	4123790	4123975	0	-	.	gene_id "ENSRNOG00000000433"; gene_version "9"; transcript_id "ENSRNOT00000120342"; transcript_version "2"; exon_number "2"; gene_name "Prrt1"; gene_source "ensembl"; gene_biotype "protein_coding"; transcript_name "Prrt1-203"; transcript_source "ensembl"; transcript_biotype "protein_coding"; exon_id "ENSRNOE00000791082"; exon_version "1";
20	ensembl	CDS	4123790	4123975	0	-	0	gene_id "ENSRNOG00000000433"; gene_version "9"; transcript_id "ENSRNOT00000120342"; transcript_version "2"; exon_number "2"; gene_name "Prrt1"; gene_source "ensembl"; gene_biotype "protein_coding"; transcript_name "Prrt1-203"; transcript_source "ensembl"; transcript_biotype "protein_coding"; protein_id "ENSRNOP00000098032"; protein_version "2";
20	ensembl	exon	4123790	4123975	0	-	.	gene_id "ENSRNOG00000000433"; gene_version "9"; transcript_id "ENSRNOT00000000495"; transcript_version "8"; exon_number "3"; gene_name "Prrt1"; gene_source "ensembl"; gene_biotype "protein_coding"; transcript_name "Prrt1-201"; transcript_source "ensembl"; transcript_biotype "protein_coding"; exon_id "ENSRNOE00000791082"; exon_version "1";
20	ensembl	CDS	4123790	4123975	0	-	0	gene_id "ENSRNOG00000000433"; gene_version "9"; transcript_id "ENSRNOT00000000495"; transcript_version "8"; exon_number "3"; gene_name "Prrt1"; gene_source "ensembl"; gene_biotype "protein_coding"; transcript_name "Prrt1-201"; transcript_source "ensembl"; transcript_biotype "protein_coding"; protein_id "ENSRNOP00000000495"; protein_version "4";
20	ENSEMBL114_rn	exon	4123790	4123975	0.0434311158622098	-	.	gene_id "ENSRNOG00000000433"; transcript_id "ENSRNOG00000000433_tx_3"; exon_id "20_4123790_4123975_-"; exonnum "3"; txlen "972";
20	ensembl	three_prime_utr	4123790	4124174	0	-	.	gene_id "ENSRNOG00000000433"; gene_version "9"; transcript_id "ENSRNOT00000091188"; transcript_version "3"; gene_name "Prrt1"; gene_source "ensembl"; gene_biotype "protein_coding"; transcript_name "Prrt1-202"; transcript_source "ensembl"; transcript_biotype "protein_coding"; tag "Ensembl_canonical";
20	ensembl	exon	4123790	4125745	0	-	.	gene_id "ENSRNOG00000000433"; gene_version "9"; transcript_id "ENSRNOT00000091188"; transcript_version "3"; exon_number "1"; gene_name "Prrt1"; gene_source "ensembl"; gene_biotype "protein_coding"; transcript_name "Prrt1-202"; transcript_source "ensembl"; transcript_biotype "protein_coding"; exon_id "ENSRNOE00000559551"; exon_version "3"; tag "Ensembl_canonical";
20	ensembl	stop_codon	4124175	4124177	0	-	0	gene_id "ENSRNOG00000000433"; gene_version "9"; transcript_id "ENSRNOT00000091188"; transcript_version "3"; exon_number "1"; gene_name "Prrt1"; gene_source "ensembl"; gene_biotype "protein_coding"; transcript_name "Prrt1-202"; transcript_source "ensembl"; transcript_biotype "protein_coding"; tag "Ensembl_canonical";
20	ensembl	CDS	4124178	4125386	0	-	0	gene_id "ENSRNOG00000000433"; gene_version "9"; transcript_id "ENSRNOT00000091188"; transcript_version "3"; exon_number "1"; gene_name "Prrt1"; gene_source "ensembl"; gene_biotype "protein_coding"; transcript_name "Prrt1-202"; transcript_source "ensembl"; transcript_biotype "protein_coding"; protein_id "ENSRNOP00000085419"; protein_version "2"; tag "Ensembl_canonical";
20	ensembl	exon	4124571	4125109	0	-	.	gene_id "ENSRNOG00000000433"; gene_version "9"; transcript_id "ENSRNOT00000000495"; transcript_version "8"; exon_number "2"; gene_name "Prrt1"; gene_source "ensembl"; gene_biotype "protein_coding"; transcript_name "Prrt1-201"; transcript_source "ensembl"; transcript_biotype "protein_coding"; exon_id "ENSRNOE00000667494"; exon_version "1";
20	ensembl	CDS	4124571	4125109	0	-	2	gene_id "ENSRNOG00000000433"; gene_version "9"; transcript_id "ENSRNOT00000000495"; transcript_version "8"; exon_number "2"; gene_name "Prrt1"; gene_source "ensembl"; gene_biotype "protein_coding"; transcript_name "Prrt1-201"; transcript_source "ensembl"; transcript_biotype "protein_coding"; protein_id "ENSRNOP00000000495"; protein_version "4";
20	ENSEMBL114_rn	exon	4124571	4125109	0.0434311158622098	-	.	gene_id "ENSRNOG00000000433"; transcript_id "ENSRNOG00000000433_tx_3"; exon_id "20_4124571_4125109_-"; exonnum "2"; txlen "972";
20	ensembl	CDS	4124571	4125386	0	-	0	gene_id "ENSRNOG00000000433"; gene_version "9"; transcript_id "ENSRNOT00000120342"; transcript_version "2"; exon_number "1"; gene_name "Prrt1"; gene_source "ensembl"; gene_biotype "protein_coding"; transcript_name "Prrt1-203"; transcript_source "ensembl"; transcript_biotype "protein_coding"; protein_id "ENSRNOP00000098032"; protein_version "2";
20	ensembl	exon	4124571	4125585	0	-	.	gene_id "ENSRNOG00000000433"; gene_version "9"; transcript_id "ENSRNOT00000120342"; transcript_version "2"; exon_number "1"; gene_name "Prrt1"; gene_source "ensembl"; gene_biotype "protein_coding"; transcript_name "Prrt1-203"; transcript_source "ensembl"; transcript_biotype "protein_coding"; exon_id "ENSRNOE00000731087"; exon_version "1";
20	ensembl	start_codon	4125384	4125386	0	-	0	gene_id "ENSRNOG00000000433"; gene_version "9"; transcript_id "ENSRNOT00000120342"; transcript_version "2"; exon_number "1"; gene_name "Prrt1"; gene_source "ensembl"; gene_biotype "protein_coding"; transcript_name "Prrt1-203"; transcript_source "ensembl"; transcript_biotype "protein_coding";
20	ensembl	start_codon	4125384	4125386	0	-	0	gene_id "ENSRNOG00000000433"; gene_version "9"; transcript_id "ENSRNOT00000091188"; transcript_version "3"; exon_number "1"; gene_name "Prrt1"; gene_source "ensembl"; gene_biotype "protein_coding"; transcript_name "Prrt1-202"; transcript_source "ensembl"; transcript_biotype "protein_coding"; tag "Ensembl_canonical";
20	ensembl	five_prime_utr	4125387	4125585	0	-	.	gene_id "ENSRNOG00000000433"; gene_version "9"; transcript_id "ENSRNOT00000120342"; transcript_version "2"; gene_name "Prrt1"; gene_source "ensembl"; gene_biotype "protein_coding"; transcript_name "Prrt1-203"; transcript_source "ensembl"; transcript_biotype "protein_coding";
20	ensembl	five_prime_utr	4125387	4125745	0	-	.	gene_id "ENSRNOG00000000433"; gene_version "9"; transcript_id "ENSRNOT00000091188"; transcript_version "3"; gene_name "Prrt1"; gene_source "ensembl"; gene_biotype "protein_coding"; transcript_name "Prrt1-202"; transcript_source "ensembl"; transcript_biotype "protein_coding"; tag "Ensembl_canonical";
20	ensembl	CDS	4126069	4126087	0	-	0	gene_id "ENSRNOG00000000433"; gene_version "9"; transcript_id "ENSRNOT00000000495"; transcript_version "8"; exon_number "1"; gene_name "Prrt1"; gene_source "ensembl"; gene_biotype "protein_coding"; transcript_name "Prrt1-201"; transcript_source "ensembl"; transcript_biotype "protein_coding"; protein_id "ENSRNOP00000000495"; protein_version "4";
20	ensembl	exon	4126069	4126213	0	-	.	gene_id "ENSRNOG00000000433"; gene_version "9"; transcript_id "ENSRNOT00000000495"; transcript_version "8"; exon_number "1"; gene_name "Prrt1"; gene_source "ensembl"; gene_biotype "protein_coding"; transcript_name "Prrt1-201"; transcript_source "ensembl"; transcript_biotype "protein_coding"; exon_id "ENSRNOE00000667497"; exon_version "2";
20	ENSEMBL114_rn	exon	4126069	4126213	0.0434311158622098	-	.	gene_id "ENSRNOG00000000433"; transcript_id "ENSRNOG00000000433_tx_3"; exon_id "20_4126069_4126213_-"; exonnum "1"; txlen "972";
20	ensembl	start_codon	4126085	4126087	0	-	0	gene_id "ENSRNOG00000000433"; gene_version "9"; transcript_id "ENSRNOT00000000495"; transcript_version "8"; exon_number "1"; gene_name "Prrt1"; gene_source "ensembl"; gene_biotype "protein_coding"; transcript_name "Prrt1-201"; transcript_source "ensembl"; transcript_biotype "protein_coding";
20	ensembl	five_prime_utr	4126088	4126213	0	-	.	gene_id "ENSRNOG00000000433"; gene_version "9"; transcript_id "ENSRNOT00000000495"; transcript_version "8"; gene_name "Prrt1"; gene_source "ensembl"; gene_biotype "protein_coding"; transcript_name "Prrt1-201"; transcript_source "ensembl"; transcript_biotype "protein_coding";
20	ensembl	three_prime_utr	4140565	4141539	0	-	.	gene_id "ENSRNOG00000000437"; gene_version "10"; transcript_id "ENSRNOT00000120347"; transcript_version "2"; gene_name "Agpat1"; gene_source "ensembl"; gene_biotype "protein_coding"; transcript_name "Agpat1-202"; transcript_source "ensembl"; transcript_biotype "protein_coding";
20	ensembl	three_prime_utr	4140565	4141539	0	-	.	gene_id "ENSRNOG00000000437"; gene_version "10"; transcript_id "ENSRNOT00000120348"; transcript_version "2"; gene_name "Agpat1"; gene_source "ensembl"; gene_biotype "protein_coding"; transcript_name "Agpat1-203"; transcript_source "ensembl"; transcript_biotype "protein_coding";
20	ensembl	three_prime_utr	4140565	4141539	0	-	.	gene_id "ENSRNOG00000000437"; gene_version "10"; transcript_id "ENSRNOT00000000500"; transcript_version "9"; gene_name "Agpat1"; gene_source "ensembl"; gene_biotype "protein_coding"; transcript_name "Agpat1-201"; transcript_source "ensembl"; transcript_biotype "protein_coding"; tag "Ensembl_canonical";
20	ensembl	exon	4140565	4141724	0	-	.	gene_id "ENSRNOG00000000437"; gene_version "10"; transcript_id "ENSRNOT00000120347"; transcript_version "2"; exon_number "7"; gene_name "Agpat1"; gene_source "ensembl"; gene_biotype "protein_coding"; transcript_name "Agpat1-202"; transcript_source "ensembl"; transcript_biotype "protein_coding"; exon_id "ENSRNOE00000667507"; exon_version "1";
20	ensembl	exon	4140565	4141724	0	-	.	gene_id "ENSRNOG00000000437"; gene_version "10"; transcript_id "ENSRNOT00000120348"; transcript_version "2"; exon_number "7"; gene_name "Agpat1"; gene_source "ensembl"; gene_biotype "protein_coding"; transcript_name "Agpat1-203"; transcript_source "ensembl"; transcript_biotype "protein_coding"; exon_id "ENSRNOE00000667507"; exon_version "1";
20	ensembl	exon	4140565	4141724	0	-	.	gene_id "ENSRNOG00000000437"; gene_version "10"; transcript_id "ENSRNOT00000000500"; transcript_version "9"; exon_number "7"; gene_name "Agpat1"; gene_source "ensembl"; gene_biotype "protein_coding"; transcript_name "Agpat1-201"; transcript_source "ensembl"; transcript_biotype "protein_coding"; exon_id "ENSRNOE00000667507"; exon_version "1"; tag "Ensembl_canonical";
20	ensembl	transcript	4140565	4147868	0	-	.	gene_id "ENSRNOG00000000437"; gene_version "10"; transcript_id "ENSRNOT00000120347"; transcript_version "2"; gene_name "Agpat1"; gene_source "ensembl"; gene_biotype "protein_coding"; transcript_name "Agpat1-202"; transcript_source "ensembl"; transcript_biotype "protein_coding";
20	ensembl	transcript	4140565	4148558	0	-	.	gene_id "ENSRNOG00000000437"; gene_version "10"; transcript_id "ENSRNOT00000120348"; transcript_version "2"; gene_name "Agpat1"; gene_source "ensembl"; gene_biotype "protein_coding"; transcript_name "Agpat1-203"; transcript_source "ensembl"; transcript_biotype "protein_coding";
20	ensembl	gene	4140565	4150445	0	-	.	gene_id "ENSRNOG00000000437"; gene_version "10"; gene_name "Agpat1"; gene_source "ensembl"; gene_biotype "protein_coding";
20	ensembl	transcript	4140565	4150445	0	-	.	gene_id "ENSRNOG00000000437"; gene_version "10"; transcript_id "ENSRNOT00000000500"; transcript_version "9"; gene_name "Agpat1"; gene_source "ensembl"; gene_biotype "protein_coding"; transcript_name "Agpat1-201"; transcript_source "ensembl"; transcript_biotype "protein_coding"; tag "Ensembl_canonical";
20	ensembl	stop_codon	4141540	4141542	0	-	0	gene_id "ENSRNOG00000000437"; gene_version "10"; transcript_id "ENSRNOT00000120347"; transcript_version "2"; exon_number "7"; gene_name "Agpat1"; gene_source "ensembl"; gene_biotype "protein_coding"; transcript_name "Agpat1-202"; transcript_source "ensembl"; transcript_biotype "protein_coding";
20	ensembl	stop_codon	4141540	4141542	0	-	0	gene_id "ENSRNOG00000000437"; gene_version "10"; transcript_id "ENSRNOT00000120348"; transcript_version "2"; exon_number "7"; gene_name "Agpat1"; gene_source "ensembl"; gene_biotype "protein_coding"; transcript_name "Agpat1-203"; transcript_source "ensembl"; transcript_biotype "protein_coding";
20	ensembl	stop_codon	4141540	4141542	0	-	0	gene_id "ENSRNOG00000000437"; gene_version "10"; transcript_id "ENSRNOT00000000500"; transcript_version "9"; exon_number "7"; gene_name "Agpat1"; gene_source "ensembl"; gene_biotype "protein_coding"; transcript_name "Agpat1-201"; transcript_source "ensembl"; transcript_biotype "protein_coding"; tag "Ensembl_canonical";
20	ensembl	CDS	4141543	4141724	0	-	2	gene_id "ENSRNOG00000000437"; gene_version "10"; transcript_id "ENSRNOT00000120347"; transcript_version "2"; exon_number "7"; gene_name "Agpat1"; gene_source "ensembl"; gene_biotype "protein_coding"; transcript_name "Agpat1-202"; transcript_source "ensembl"; transcript_biotype "protein_coding"; protein_id "ENSRNOP00000098036"; protein_version "1";
20	ensembl	CDS	4141543	4141724	0	-	2	gene_id "ENSRNOG00000000437"; gene_version "10"; transcript_id "ENSRNOT00000120348"; transcript_version "2"; exon_number "7"; gene_name "Agpat1"; gene_source "ensembl"; gene_biotype "protein_coding"; transcript_name "Agpat1-203"; transcript_source "ensembl"; transcript_biotype "protein_coding"; protein_id "ENSRNOP00000098037"; protein_version "2";
20	ensembl	CDS	4141543	4141724	0	-	2	gene_id "ENSRNOG00000000437"; gene_version "10"; transcript_id "ENSRNOT00000000500"; transcript_version "9"; exon_number "7"; gene_name "Agpat1"; gene_source "ensembl"; gene_biotype "protein_coding"; transcript_name "Agpat1-201"; transcript_source "ensembl"; transcript_biotype "protein_coding"; protein_id "ENSRNOP00000000500"; protein_version "6"; tag "Ensembl_canonical";
20	ensembl	exon	4142048	4142120	0	-	.	gene_id "ENSRNOG00000000437"; gene_version "10"; transcript_id "ENSRNOT00000120347"; transcript_version "2"; exon_number "6"; gene_name "Agpat1"; gene_source "ensembl"; gene_biotype "protein_coding"; transcript_name "Agpat1-202"; transcript_source "ensembl"; transcript_biotype "protein_coding"; exon_id "ENSRNOE00000002916"; exon_version "1";
20	ensembl	CDS	4142048	4142120	0	-	0	gene_id "ENSRNOG00000000437"; gene_version "10"; transcript_id "ENSRNOT00000120347"; transcript_version "2"; exon_number "6"; gene_name "Agpat1"; gene_source "ensembl"; gene_biotype "protein_coding"; transcript_name "Agpat1-202"; transcript_source "ensembl"; transcript_biotype "protein_coding"; protein_id "ENSRNOP00000098036"; protein_version "1";
20	ensembl	exon	4142048	4142120	0	-	.	gene_id "ENSRNOG00000000437"; gene_version "10"; transcript_id "ENSRNOT00000120348"; transcript_version "2"; exon_number "6"; gene_name "Agpat1"; gene_source "ensembl"; gene_biotype "protein_coding"; transcript_name "Agpat1-203"; transcript_source "ensembl"; transcript_biotype "protein_coding"; exon_id "ENSRNOE00000002916"; exon_version "1";
20	ensembl	CDS	4142048	4142120	0	-	0	gene_id "ENSRNOG00000000437"; gene_version "10"; transcript_id "ENSRNOT00000120348"; transcript_version "2"; exon_number "6"; gene_name "Agpat1"; gene_source "ensembl"; gene_biotype "protein_coding"; transcript_name "Agpat1-203"; transcript_source "ensembl"; transcript_biotype "protein_coding"; protein_id "ENSRNOP00000098037"; protein_version "2";
20	ensembl	exon	4142048	4142120	0	-	.	gene_id "ENSRNOG00000000437"; gene_version "10"; transcript_id "ENSRNOT00000000500"; transcript_version "9"; exon_number "6"; gene_name "Agpat1"; gene_source "ensembl"; gene_biotype "protein_coding"; transcript_name "Agpat1-201"; transcript_source "ensembl"; transcript_biotype "protein_coding"; exon_id "ENSRNOE00000002916"; exon_version "1"; tag "Ensembl_canonical";
20	ensembl	CDS	4142048	4142120	0	-	0	gene_id "ENSRNOG00000000437"; gene_version "10"; transcript_id "ENSRNOT00000000500"; transcript_version "9"; exon_number "6"; gene_name "Agpat1"; gene_source "ensembl"; gene_biotype "protein_coding"; transcript_name "Agpat1-201"; transcript_source "ensembl"; transcript_biotype "protein_coding"; protein_id "ENSRNOP00000000500"; protein_version "6"; tag "Ensembl_canonical";
20	ensembl	exon	4142201	4142296	0	-	.	gene_id "ENSRNOG00000000437"; gene_version "10"; transcript_id "ENSRNOT00000120347"; transcript_version "2"; exon_number "5"; gene_name "Agpat1"; gene_source "ensembl"; gene_biotype "protein_coding"; transcript_name "Agpat1-202"; transcript_source "ensembl"; transcript_biotype "protein_coding"; exon_id "ENSRNOE00000002915"; exon_version "1";
20	ensembl	CDS	4142201	4142296	0	-	0	gene_id "ENSRNOG00000000437"; gene_version "10"; transcript_id "ENSRNOT00000120347"; transcript_version "2"; exon_number "5"; gene_name "Agpat1"; gene_source "ensembl"; gene_biotype "protein_coding"; transcript_name "Agpat1-202"; transcript_source "ensembl"; transcript_biotype "protein_coding"; protein_id "ENSRNOP00000098036"; protein_version "1";
20	ensembl	exon	4142201	4142296	0	-	.	gene_id "ENSRNOG00000000437"; gene_version "10"; transcript_id "ENSRNOT00000120348"; transcript_version "2"; exon_number "5"; gene_name "Agpat1"; gene_source "ensembl"; gene_biotype "protein_coding"; transcript_name "Agpat1-203"; transcript_source "ensembl"; transcript_biotype "protein_coding"; exon_id "ENSRNOE00000002915"; exon_version "1";
20	ensembl	CDS	4142201	4142296	0	-	0	gene_id "ENSRNOG00000000437"; gene_version "10"; transcript_id "ENSRNOT00000120348"; transcript_version "2"; exon_number "5"; gene_name "Agpat1"; gene_source "ensembl"; gene_biotype "protein_coding"; transcript_name "Agpat1-203"; transcript_source "ensembl"; transcript_biotype "protein_coding"; protein_id "ENSRNOP00000098037"; protein_version "2";
20	ensembl	exon	4142201	4142296	0	-	.	gene_id "ENSRNOG00000000437"; gene_version "10"; transcript_id "ENSRNOT00000000500"; transcript_version "9"; exon_number "5"; gene_name "Agpat1"; gene_source "ensembl"; gene_biotype "protein_coding"; transcript_name "Agpat1-201"; transcript_source "ensembl"; transcript_biotype "protein_coding"; exon_id "ENSRNOE00000002915"; exon_version "1"; tag "Ensembl_canonical";
20	ensembl	CDS	4142201	4142296	0	-	0	gene_id "ENSRNOG00000000437"; gene_version "10"; transcript_id "ENSRNOT00000000500"; transcript_version "9"; exon_number "5"; gene_name "Agpat1"; gene_source "ensembl"; gene_biotype "protein_coding"; transcript_name "Agpat1-201"; transcript_source "ensembl"; transcript_biotype "protein_coding"; protein_id "ENSRNOP00000000500"; protein_version "6"; tag "Ensembl_canonical";
20	ensembl	exon	4142401	4142576	0	-	.	gene_id "ENSRNOG00000000437"; gene_version "10"; transcript_id "ENSRNOT00000120347"; transcript_version "2"; exon_number "4"; gene_name "Agpat1"; gene_source "ensembl"; gene_biotype "protein_coding"; transcript_name "Agpat1-202"; transcript_source "ensembl"; transcript_biotype "protein_coding"; exon_id "ENSRNOE00000002914"; exon_version "1";
20	ensembl	CDS	4142401	4142576	0	-	2	gene_id "ENSRNOG00000000437"; gene_version "10"; transcript_id "ENSRNOT00000120347"; transcript_version "2"; exon_number "4"; gene_name "Agpat1"; gene_source "ensembl"; gene_biotype "protein_coding"; transcript_name "Agpat1-202"; transcript_source "ensembl"; transcript_biotype "protein_coding"; protein_id "ENSRNOP00000098036"; protein_version "1";
20	ensembl	exon	4142401	4142576	0	-	.	gene_id "ENSRNOG00000000437"; gene_version "10"; transcript_id "ENSRNOT00000120348"; transcript_version "2"; exon_number "4"; gene_name "Agpat1"; gene_source "ensembl"; gene_biotype "protein_coding"; transcript_name "Agpat1-203"; transcript_source "ensembl"; transcript_biotype "protein_coding"; exon_id "ENSRNOE00000002914"; exon_version "1";
20	ensembl	CDS	4142401	4142576	0	-	2	gene_id "ENSRNOG00000000437"; gene_version "10"; transcript_id "ENSRNOT00000120348"; transcript_version "2"; exon_number "4"; gene_name "Agpat1"; gene_source "ensembl"; gene_biotype "protein_coding"; transcript_name "Agpat1-203"; transcript_source "ensembl"; transcript_biotype "protein_coding"; protein_id "ENSRNOP00000098037"; protein_version "2";
20	ensembl	exon	4142401	4142576	0	-	.	gene_id "ENSRNOG00000000437"; gene_version "10"; transcript_id "ENSRNOT00000000500"; transcript_version "9"; exon_number "4"; gene_name "Agpat1"; gene_source "ensembl"; gene_biotype "protein_coding"; transcript_name "Agpat1-201"; transcript_source "ensembl"; transcript_biotype "protein_coding"; exon_id "ENSRNOE00000002914"; exon_version "1"; tag "Ensembl_canonical";
20	ensembl	CDS	4142401	4142576	0	-	2	gene_id "ENSRNOG00000000437"; gene_version "10"; transcript_id "ENSRNOT00000000500"; transcript_version "9"; exon_number "4"; gene_name "Agpat1"; gene_source "ensembl"; gene_biotype "protein_coding"; transcript_name "Agpat1-201"; transcript_source "ensembl"; transcript_biotype "protein_coding"; protein_id "ENSRNOP00000000500"; protein_version "6"; tag "Ensembl_canonical";
20	ensembl	exon	4143062	4143195	0	-	.	gene_id "ENSRNOG00000000437"; gene_version "10"; transcript_id "ENSRNOT00000120347"; transcript_version "2"; exon_number "3"; gene_name "Agpat1"; gene_source "ensembl"; gene_biotype "protein_coding"; transcript_name "Agpat1-202"; transcript_source "ensembl"; transcript_biotype "protein_coding"; exon_id "ENSRNOE00000002913"; exon_version "1";
20	ensembl	CDS	4143062	4143195	0	-	1	gene_id "ENSRNOG00000000437"; gene_version "10"; transcript_id "ENSRNOT00000120347"; transcript_version "2"; exon_number "3"; gene_name "Agpat1"; gene_source "ensembl"; gene_biotype "protein_coding"; transcript_name "Agpat1-202"; transcript_source "ensembl"; transcript_biotype "protein_coding"; protein_id "ENSRNOP00000098036"; protein_version "1";
20	ensembl	exon	4143062	4143195	0	-	.	gene_id "ENSRNOG00000000437"; gene_version "10"; transcript_id "ENSRNOT00000120348"; transcript_version "2"; exon_number "3"; gene_name "Agpat1"; gene_source "ensembl"; gene_biotype "protein_coding"; transcript_name "Agpat1-203"; transcript_source "ensembl"; transcript_biotype "protein_coding"; exon_id "ENSRNOE00000002913"; exon_version "1";
20	ensembl	CDS	4143062	4143195	0	-	1	gene_id "ENSRNOG00000000437"; gene_version "10"; transcript_id "ENSRNOT00000120348"; transcript_version "2"; exon_number "3"; gene_name "Agpat1"; gene_source "ensembl"; gene_biotype "protein_coding"; transcript_name "Agpat1-203"; transcript_source "ensembl"; transcript_biotype "protein_coding"; protein_id "ENSRNOP00000098037"; protein_version "2";
20	ensembl	exon	4143062	4143195	0	-	.	gene_id "ENSRNOG00000000437"; gene_version "10"; transcript_id "ENSRNOT00000000500"; transcript_version "9"; exon_number "3"; gene_name "Agpat1"; gene_source "ensembl"; gene_biotype "protein_coding"; transcript_name "Agpat1-201"; transcript_source "ensembl"; transcript_biotype "protein_coding"; exon_id "ENSRNOE00000002913"; exon_version "1"; tag "Ensembl_canonical";
20	ensembl	CDS	4143062	4143195	0	-	1	gene_id "ENSRNOG00000000437"; gene_version "10"; transcript_id "ENSRNOT00000000500"; transcript_version "9"; exon_number "3"; gene_name "Agpat1"; gene_source "ensembl"; gene_biotype "protein_coding"; transcript_name "Agpat1-201"; transcript_source "ensembl"; transcript_biotype "protein_coding"; protein_id "ENSRNOP00000000500"; protein_version "6"; tag "Ensembl_canonical";
20	ensembl	CDS	4143397	4143587	0	-	0	gene_id "ENSRNOG00000000437"; gene_version "10"; transcript_id "ENSRNOT00000120347"; transcript_version "2"; exon_number "2"; gene_name "Agpat1"; gene_source "ensembl"; gene_biotype "protein_coding"; transcript_name "Agpat1-202"; transcript_source "ensembl"; transcript_biotype "protein_coding"; protein_id "ENSRNOP00000098036"; protein_version "1";
20	ensembl	exon	4143397	4143596	0	-	.	gene_id "ENSRNOG00000000437"; gene_version "10"; transcript_id "ENSRNOT00000120347"; transcript_version "2"; exon_number "2"; gene_name "Agpat1"; gene_source "ensembl"; gene_biotype "protein_coding"; transcript_name "Agpat1-202"; transcript_source "ensembl"; transcript_biotype "protein_coding"; exon_id "ENSRNOE00000002912"; exon_version "3";
20	ensembl	exon	4143397	4143596	0	-	.	gene_id "ENSRNOG00000000437"; gene_version "10"; transcript_id "ENSRNOT00000120348"; transcript_version "2"; exon_number "2"; gene_name "Agpat1"; gene_source "ensembl"; gene_biotype "protein_coding"; transcript_name "Agpat1-203"; transcript_source "ensembl"; transcript_biotype "protein_coding"; exon_id "ENSRNOE00000667506"; exon_version "1";
20	ensembl	CDS	4143397	4143596	0	-	0	gene_id "ENSRNOG00000000437"; gene_version "10"; transcript_id "ENSRNOT00000120348"; transcript_version "2"; exon_number "2"; gene_name "Agpat1"; gene_source "ensembl"; gene_biotype "protein_coding"; transcript_name "Agpat1-203"; transcript_source "ensembl"; transcript_biotype "protein_coding"; protein_id "ENSRNOP00000098037"; protein_version "2";
20	ensembl	exon	4143397	4143596	0	-	.	gene_id "ENSRNOG00000000437"; gene_version "10"; transcript_id "ENSRNOT00000000500"; transcript_version "9"; exon_number "2"; gene_name "Agpat1"; gene_source "ensembl"; gene_biotype "protein_coding"; transcript_name "Agpat1-201"; transcript_source "ensembl"; transcript_biotype "protein_coding"; exon_id "ENSRNOE00000667506"; exon_version "1"; tag "Ensembl_canonical";
20	ensembl	CDS	4143397	4143596	0	-	0	gene_id "ENSRNOG00000000437"; gene_version "10"; transcript_id "ENSRNOT00000000500"; transcript_version "9"; exon_number "2"; gene_name "Agpat1"; gene_source "ensembl"; gene_biotype "protein_coding"; transcript_name "Agpat1-201"; transcript_source "ensembl"; transcript_biotype "protein_coding"; protein_id "ENSRNOP00000000500"; protein_version "6"; tag "Ensembl_canonical";
20	ensembl	start_codon	4143585	4143587	0	-	0	gene_id "ENSRNOG00000000437"; gene_version "10"; transcript_id "ENSRNOT00000120347"; transcript_version "2"; exon_number "2"; gene_name "Agpat1"; gene_source "ensembl"; gene_biotype "protein_coding"; transcript_name "Agpat1-202"; transcript_source "ensembl"; transcript_biotype "protein_coding";
20	ensembl	five_prime_utr	4143588	4143596	0	-	.	gene_id "ENSRNOG00000000437"; gene_version "10"; transcript_id "ENSRNOT00000120347"; transcript_version "2"; gene_name "Agpat1"; gene_source "ensembl"; gene_biotype "protein_coding"; transcript_name "Agpat1-202"; transcript_source "ensembl"; transcript_biotype "protein_coding";
20	ensembl	exon	4147617	4147868	0	-	.	gene_id "ENSRNOG00000000437"; gene_version "10"; transcript_id "ENSRNOT00000120347"; transcript_version "2"; exon_number "1"; gene_name "Agpat1"; gene_source "ensembl"; gene_biotype "protein_coding"; transcript_name "Agpat1-202"; transcript_source "ensembl"; transcript_biotype "protein_coding"; exon_id "ENSRNOE00000667508"; exon_version "2";
20	ensembl	five_prime_utr	4147617	4147868	0	-	.	gene_id "ENSRNOG00000000437"; gene_version "10"; transcript_id "ENSRNOT00000120347"; transcript_version "2"; gene_name "Agpat1"; gene_source "ensembl"; gene_biotype "protein_coding"; transcript_name "Agpat1-202"; transcript_source "ensembl"; transcript_biotype "protein_coding";
20	ensembl	CDS	4148255	4148359	0	-	0	gene_id "ENSRNOG00000000437"; gene_version "10"; transcript_id "ENSRNOT00000120348"; transcript_version "2"; exon_number "1"; gene_name "Agpat1"; gene_source "ensembl"; gene_biotype "protein_coding"; transcript_name "Agpat1-203"; transcript_source "ensembl"; transcript_biotype "protein_coding"; protein_id "ENSRNOP00000098037"; protein_version "2";
20	ensembl	exon	4148255	4148558	0	-	.	gene_id "ENSRNOG00000000437"; gene_version "10"; transcript_id "ENSRNOT00000120348"; transcript_version "2"; exon_number "1"; gene_name "Agpat1"; gene_source "ensembl"; gene_biotype "protein_coding"; transcript_name "Agpat1-203"; transcript_source "ensembl"; transcript_biotype "protein_coding"; exon_id "ENSRNOE00000794940"; exon_version "1";
20	ensembl	start_codon	4148357	4148359	0	-	0	gene_id "ENSRNOG00000000437"; gene_version "10"; transcript_id "ENSRNOT00000120348"; transcript_version "2"; exon_number "1"; gene_name "Agpat1"; gene_source "ensembl"; gene_biotype "protein_coding"; transcript_name "Agpat1-203"; transcript_source "ensembl"; transcript_biotype "protein_coding";
20	ensembl	five_prime_utr	4148360	4148558	0	-	.	gene_id "ENSRNOG00000000437"; gene_version "10"; transcript_id "ENSRNOT00000120348"; transcript_version "2"; gene_name "Agpat1"; gene_source "ensembl"; gene_biotype "protein_coding"; transcript_name "Agpat1-203"; transcript_source "ensembl"; transcript_biotype "protein_coding";
20	ensembl	CDS	4150004	4150246	0	-	0	gene_id "ENSRNOG00000000437"; gene_version "10"; transcript_id "ENSRNOT00000000500"; transcript_version "9"; exon_number "1"; gene_name "Agpat1"; gene_source "ensembl"; gene_biotype "protein_coding"; transcript_name "Agpat1-201"; transcript_source "ensembl"; transcript_biotype "protein_coding"; protein_id "ENSRNOP00000000500"; protein_version "6"; tag "Ensembl_canonical";
20	ensembl	exon	4150004	4150445	0	-	.	gene_id "ENSRNOG00000000437"; gene_version "10"; transcript_id "ENSRNOT00000000500"; transcript_version "9"; exon_number "1"; gene_name "Agpat1"; gene_source "ensembl"; gene_biotype "protein_coding"; transcript_name "Agpat1-201"; transcript_source "ensembl"; transcript_biotype "protein_coding"; exon_id "ENSRNOE00000628015"; exon_version "3"; tag "Ensembl_canonical";
20	ensembl	start_codon	4150244	4150246	0	-	0	gene_id "ENSRNOG00000000437"; gene_version "10"; transcript_id "ENSRNOT00000000500"; transcript_version "9"; exon_number "1"; gene_name "Agpat1"; gene_source "ensembl"; gene_biotype "protein_coding"; transcript_name "Agpat1-201"; transcript_source "ensembl"; transcript_biotype "protein_coding"; tag "Ensembl_canonical";
20	ensembl	five_prime_utr	4150247	4150445	0	-	.	gene_id "ENSRNOG00000000437"; gene_version "10"; transcript_id "ENSRNOT00000000500"; transcript_version "9"; gene_name "Agpat1"; gene_source "ensembl"; gene_biotype "protein_coding"; transcript_name "Agpat1-201"; transcript_source "ensembl"; transcript_biotype "protein_coding"; tag "Ensembl_canonical";
20	ensembl	three_prime_utr	4151965	4152965	0	-	.	gene_id "ENSRNOG00000000439"; gene_version "8"; transcript_id "ENSRNOT00000084841"; transcript_version "4"; gene_name "Ager"; gene_source "ensembl"; gene_biotype "protein_coding"; transcript_name "Ager-202"; transcript_source "ensembl"; transcript_biotype "protein_coding";
20	ensembl	three_prime_utr	4151965	4152965	0	-	.	gene_id "ENSRNOG00000000439"; gene_version "8"; transcript_id "ENSRNOT00000000508"; transcript_version "7"; gene_name "Ager"; gene_source "ensembl"; gene_biotype "protein_coding"; transcript_name "Ager-201"; transcript_source "ensembl"; transcript_biotype "protein_coding"; tag "Ensembl_canonical";
20	ensembl	exon	4151965	4153008	0	-	.	gene_id "ENSRNOG00000000439"; gene_version "8"; transcript_id "ENSRNOT00000084841"; transcript_version "4"; exon_number "10"; gene_name "Ager"; gene_source "ensembl"; gene_biotype "protein_coding"; transcript_name "Ager-202"; transcript_source "ensembl"; transcript_biotype "protein_coding"; exon_id "ENSRNOE00000573332"; exon_version "3";
20	ensembl	exon	4151965	4153008	0	-	.	gene_id "ENSRNOG00000000439"; gene_version "8"; transcript_id "ENSRNOT00000000508"; transcript_version "7"; exon_number "11"; gene_name "Ager"; gene_source "ensembl"; gene_biotype "protein_coding"; transcript_name "Ager-201"; transcript_source "ensembl"; transcript_biotype "protein_coding"; exon_id "ENSRNOE00000573332"; exon_version "3"; tag "Ensembl_canonical";
20	ensembl	transcript	4151965	4155651	0	-	.	gene_id "ENSRNOG00000000439"; gene_version "8"; transcript_id "ENSRNOT00000084841"; transcript_version "4"; gene_name "Ager"; gene_source "ensembl"; gene_biotype "protein_coding"; transcript_name "Ager-202"; transcript_source "ensembl"; transcript_biotype "protein_coding";
20	ensembl	gene	4151965	4155685	0	-	.	gene_id "ENSRNOG00000000439"; gene_version "8"; gene_name "Ager"; gene_source "ensembl"; gene_biotype "protein_coding";
20	ensembl	transcript	4151965	4155685	0	-	.	gene_id "ENSRNOG00000000439"; gene_version "8"; transcript_id "ENSRNOT00000000508"; transcript_version "7"; gene_name "Ager"; gene_source "ensembl"; gene_biotype "protein_coding"; transcript_name "Ager-201"; transcript_source "ensembl"; transcript_biotype "protein_coding"; tag "Ensembl_canonical";
20	sraer114_es	exon	4152766	4153012	417.890977938039	-	.	gene_id "ENSRNOG00000000439"; transcript_id "ENSRNOG00000000439_tx_1"; exon_id "20_4152766_4153012_-"; exonnum "11"; txlen "1378";
20	sraer114_es	exon	4152766	4153012	228.601721942595	-	.	gene_id "ENSRNOG00000000439"; transcript_id "ENSRNOG00000000439_tx_2"; exon_id "20_4152766_4153012_-"; exonnum "10"; txlen "1351";
20	sraer114_es	exon	4152766	4153012	0.120149352256943	-	.	gene_id "ENSRNOG00000000439"; transcript_id "ENSRNOG00000000439_tx_3"; exon_id "20_4152766_4153012_-"; exonnum "11"; txlen "1366";
20	ensembl	stop_codon	4152966	4152968	0	-	0	gene_id "ENSRNOG00000000439"; gene_version "8"; transcript_id "ENSRNOT00000084841"; transcript_version "4"; exon_number "10"; gene_name "Ager"; gene_source "ensembl"; gene_biotype "protein_coding"; transcript_name "Ager-202"; transcript_source "ensembl"; transcript_biotype "protein_coding";
20	ensembl	stop_codon	4152966	4152968	0	-	0	gene_id "ENSRNOG00000000439"; gene_version "8"; transcript_id "ENSRNOT00000000508"; transcript_version "7"; exon_number "11"; gene_name "Ager"; gene_source "ensembl"; gene_biotype "protein_coding"; transcript_name "Ager-201"; transcript_source "ensembl"; transcript_biotype "protein_coding"; tag "Ensembl_canonical";
20	ensembl	CDS	4152969	4153008	0	-	1	gene_id "ENSRNOG00000000439"; gene_version "8"; transcript_id "ENSRNOT00000084841"; transcript_version "4"; exon_number "10"; gene_name "Ager"; gene_source "ensembl"; gene_biotype "protein_coding"; transcript_name "Ager-202"; transcript_source "ensembl"; transcript_biotype "protein_coding"; protein_id "ENSRNOP00000072071"; protein_version "2";
20	ensembl	CDS	4152969	4153008	0	-	1	gene_id "ENSRNOG00000000439"; gene_version "8"; transcript_id "ENSRNOT00000000508"; transcript_version "7"; exon_number "11"; gene_name "Ager"; gene_source "ensembl"; gene_biotype "protein_coding"; transcript_name "Ager-201"; transcript_source "ensembl"; transcript_biotype "protein_coding"; protein_id "ENSRNOP00000000508"; protein_version "2"; tag "Ensembl_canonical";
20	ensembl	exon	4153099	4153225	0	-	.	gene_id "ENSRNOG00000000439"; gene_version "8"; transcript_id "ENSRNOT00000084841"; transcript_version "4"; exon_number "9"; gene_name "Ager"; gene_source "ensembl"; gene_biotype "protein_coding"; transcript_name "Ager-202"; transcript_source "ensembl"; transcript_biotype "protein_coding"; exon_id "ENSRNOE00000465521"; exon_version "1";
20	ensembl	CDS	4153099	4153225	0	-	2	gene_id "ENSRNOG00000000439"; gene_version "8"; transcript_id "ENSRNOT00000084841"; transcript_version "4"; exon_number "9"; gene_name "Ager"; gene_source "ensembl"; gene_biotype "protein_coding"; transcript_name "Ager-202"; transcript_source "ensembl"; transcript_biotype "protein_coding"; protein_id "ENSRNOP00000072071"; protein_version "2";
20	ensembl	exon	4153099	4153225	0	-	.	gene_id "ENSRNOG00000000439"; gene_version "8"; transcript_id "ENSRNOT00000000508"; transcript_version "7"; exon_number "10"; gene_name "Ager"; gene_source "ensembl"; gene_biotype "protein_coding"; transcript_name "Ager-201"; transcript_source "ensembl"; transcript_biotype "protein_coding"; exon_id "ENSRNOE00000465521"; exon_version "1"; tag "Ensembl_canonical";
20	ensembl	CDS	4153099	4153225	0	-	2	gene_id "ENSRNOG00000000439"; gene_version "8"; transcript_id "ENSRNOT00000000508"; transcript_version "7"; exon_number "10"; gene_name "Ager"; gene_source "ensembl"; gene_biotype "protein_coding"; transcript_name "Ager-201"; transcript_source "ensembl"; transcript_biotype "protein_coding"; protein_id "ENSRNOP00000000508"; protein_version "2"; tag "Ensembl_canonical";
20	ENSEMBL114_rn	exon	4153099	4153225	417.890977938039	-	.	gene_id "ENSRNOG00000000439"; transcript_id "ENSRNOG00000000439_tx_1"; exon_id "20_4153099_4153225_-"; exonnum "10"; txlen "1378";
20	ENSEMBL114_rn	exon	4153099	4153225	228.601721942595	-	.	gene_id "ENSRNOG00000000439"; transcript_id "ENSRNOG00000000439_tx_2"; exon_id "20_4153099_4153225_-"; exonnum "9"; txlen "1351";
20	ENSEMBL114_rn	exon	4153099	4153225	0.120149352256943	-	.	gene_id "ENSRNOG00000000439"; transcript_id "ENSRNOG00000000439_tx_3"; exon_id "20_4153099_4153225_-"; exonnum "10"; txlen "1366";
20	ensembl	exon	4153343	4153369	0	-	.	gene_id "ENSRNOG00000000439"; gene_version "8"; transcript_id "ENSRNOT00000000508"; transcript_version "7"; exon_number "9"; gene_name "Ager"; gene_source "ensembl"; gene_biotype "protein_coding"; transcript_name "Ager-201"; transcript_source "ensembl"; transcript_biotype "protein_coding"; exon_id "ENSRNOE00000667511"; exon_version "1"; tag "Ensembl_canonical";
20	ensembl	CDS	4153343	4153369	0	-	2	gene_id "ENSRNOG00000000439"; gene_version "8"; transcript_id "ENSRNOT00000000508"; transcript_version "7"; exon_number "9"; gene_name "Ager"; gene_source "ensembl"; gene_biotype "protein_coding"; transcript_name "Ager-201"; transcript_source "ensembl"; transcript_biotype "protein_coding"; protein_id "ENSRNOP00000000508"; protein_version "2"; tag "Ensembl_canonical";
20	ENSEMBL114_rn	exon	4153343	4153369	417.890977938039	-	.	gene_id "ENSRNOG00000000439"; transcript_id "ENSRNOG00000000439_tx_1"; exon_id "20_4153343_4153369_-"; exonnum "9"; txlen "1378";
20	ENSEMBL114_rn	exon	4153343	4153369	0.120149352256943	-	.	gene_id "ENSRNOG00000000439"; transcript_id "ENSRNOG00000000439_tx_3"; exon_id "20_4153343_4153369_-"; exonnum "9"; txlen "1366";
20	ensembl	exon	4153685	4153826	0	-	.	gene_id "ENSRNOG00000000439"; gene_version "8"; transcript_id "ENSRNOT00000084841"; transcript_version "4"; exon_number "8"; gene_name "Ager"; gene_source "ensembl"; gene_biotype "protein_coding"; transcript_name "Ager-202"; transcript_source "ensembl"; transcript_biotype "protein_coding"; exon_id "ENSRNOE00000664465"; exon_version "1";
20	ensembl	CDS	4153685	4153826	0	-	0	gene_id "ENSRNOG00000000439"; gene_version "8"; transcript_id "ENSRNOT00000084841"; transcript_version "4"; exon_number "8"; gene_name "Ager"; gene_source "ensembl"; gene_biotype "protein_coding"; transcript_name "Ager-202"; transcript_source "ensembl"; transcript_biotype "protein_coding"; protein_id "ENSRNOP00000072071"; protein_version "2";
20	ensembl	exon	4153685	4153826	0	-	.	gene_id "ENSRNOG00000000439"; gene_version "8"; transcript_id "ENSRNOT00000000508"; transcript_version "7"; exon_number "8"; gene_name "Ager"; gene_source "ensembl"; gene_biotype "protein_coding"; transcript_name "Ager-201"; transcript_source "ensembl"; transcript_biotype "protein_coding"; exon_id "ENSRNOE00000664465"; exon_version "1"; tag "Ensembl_canonical";
20	ensembl	CDS	4153685	4153826	0	-	0	gene_id "ENSRNOG00000000439"; gene_version "8"; transcript_id "ENSRNOT00000000508"; transcript_version "7"; exon_number "8"; gene_name "Ager"; gene_source "ensembl"; gene_biotype "protein_coding"; transcript_name "Ager-201"; transcript_source "ensembl"; transcript_biotype "protein_coding"; protein_id "ENSRNOP00000000508"; protein_version "2"; tag "Ensembl_canonical";
20	ENSEMBL114_rn	exon	4153685	4153826	417.890977938039	-	.	gene_id "ENSRNOG00000000439"; transcript_id "ENSRNOG00000000439_tx_1"; exon_id "20_4153685_4153826_-"; exonnum "8"; txlen "1378";
20	ENSEMBL114_rn	exon	4153685	4153826	228.601721942595	-	.	gene_id "ENSRNOG00000000439"; transcript_id "ENSRNOG00000000439_tx_2"; exon_id "20_4153685_4153826_-"; exonnum "8"; txlen "1351";
20	ENSEMBL114_rn	exon	4153685	4153826	0.120149352256943	-	.	gene_id "ENSRNOG00000000439"; transcript_id "ENSRNOG00000000439_tx_3"; exon_id "20_4153685_4153826_-"; exonnum "8"; txlen "1366";
20	ensembl	stop_codon	4153768	4153770	0	-	0	gene_id "ENSRNOG00000000439"; gene_version "8"; transcript_id "ENSRNOT00000121799"; transcript_version "1"; exon_number "5"; gene_name "Ager"; gene_source "ensembl"; gene_biotype "protein_coding"; transcript_name "Ager-204"; transcript_source "ensembl"; transcript_biotype "protein_coding";
20	ensembl	exon	4153768	4153779	0	-	.	gene_id "ENSRNOG00000000439"; gene_version "8"; transcript_id "ENSRNOT00000121799"; transcript_version "1"; exon_number "5"; gene_name "Ager"; gene_source "ensembl"; gene_biotype "protein_coding"; transcript_name "Ager-204"; transcript_source "ensembl"; transcript_biotype "protein_coding"; exon_id "ENSRNOE00000764596"; exon_version "1";
20	ensembl	transcript	4153768	4155685	0	-	.	gene_id "ENSRNOG00000000439"; gene_version "8"; transcript_id "ENSRNOT00000121799"; transcript_version "1"; gene_name "Ager"; gene_source "ensembl"; gene_biotype "protein_coding"; transcript_name "Ager-204"; transcript_source "ensembl"; transcript_biotype "protein_coding";
20	ensembl	CDS	4153771	4153779	0	-	0	gene_id "ENSRNOG00000000439"; gene_version "8"; transcript_id "ENSRNOT00000121799"; transcript_version "1"; exon_number "5"; gene_name "Ager"; gene_source "ensembl"; gene_biotype "protein_coding"; transcript_name "Ager-204"; transcript_source "ensembl"; transcript_biotype "protein_coding"; protein_id "ENSRNOP00000100224"; protein_version "1";
20	ensembl	exon	4153783	4153826	0	-	.	gene_id "ENSRNOG00000000439"; gene_version "8"; transcript_id "ENSRNOT00000121799"; transcript_version "1"; exon_number "4"; gene_name "Ager"; gene_source "ensembl"; gene_biotype "protein_coding"; transcript_name "Ager-204"; transcript_source "ensembl"; transcript_biotype "protein_coding"; exon_id "ENSRNOE00000786915"; exon_version "1";
20	ensembl	CDS	4153783	4153826	0	-	2	gene_id "ENSRNOG00000000439"; gene_version "8"; transcript_id "ENSRNOT00000121799"; transcript_version "1"; exon_number "4"; gene_name "Ager"; gene_source "ensembl"; gene_biotype "protein_coding"; transcript_name "Ager-204"; transcript_source "ensembl"; transcript_biotype "protein_coding"; protein_id "ENSRNOP00000100224"; protein_version "1";
20	ensembl	exon	4153994	4154124	0	-	.	gene_id "ENSRNOG00000000439"; gene_version "8"; transcript_id "ENSRNOT00000084841"; transcript_version "4"; exon_number "7"; gene_name "Ager"; gene_source "ensembl"; gene_biotype "protein_coding"; transcript_name "Ager-202"; transcript_source "ensembl"; transcript_biotype "protein_coding"; exon_id "ENSRNOE00000608281"; exon_version "1";
20	ensembl	CDS	4153994	4154124	0	-	2	gene_id "ENSRNOG00000000439"; gene_version "8"; transcript_id "ENSRNOT00000084841"; transcript_version "4"; exon_number "7"; gene_name "Ager"; gene_source "ensembl"; gene_biotype "protein_coding"; transcript_name "Ager-202"; transcript_source "ensembl"; transcript_biotype "protein_coding"; protein_id "ENSRNOP00000072071"; protein_version "2";
20	ensembl	exon	4153994	4154124	0	-	.	gene_id "ENSRNOG00000000439"; gene_version "8"; transcript_id "ENSRNOT00000000508"; transcript_version "7"; exon_number "7"; gene_name "Ager"; gene_source "ensembl"; gene_biotype "protein_coding"; transcript_name "Ager-201"; transcript_source "ensembl"; transcript_biotype "protein_coding"; exon_id "ENSRNOE00000608281"; exon_version "1"; tag "Ensembl_canonical";
20	ensembl	CDS	4153994	4154124	0	-	2	gene_id "ENSRNOG00000000439"; gene_version "8"; transcript_id "ENSRNOT00000000508"; transcript_version "7"; exon_number "7"; gene_name "Ager"; gene_source "ensembl"; gene_biotype "protein_coding"; transcript_name "Ager-201"; transcript_source "ensembl"; transcript_biotype "protein_coding"; protein_id "ENSRNOP00000000508"; protein_version "2"; tag "Ensembl_canonical";
20	ENSEMBL114_rn	exon	4153994	4154124	417.890977938039	-	.	gene_id "ENSRNOG00000000439"; transcript_id "ENSRNOG00000000439_tx_1"; exon_id "20_4153994_4154124_-"; exonnum "7"; txlen "1378";
20	ENSEMBL114_rn	exon	4153994	4154124	228.601721942595	-	.	gene_id "ENSRNOG00000000439"; transcript_id "ENSRNOG00000000439_tx_2"; exon_id "20_4153994_4154124_-"; exonnum "7"; txlen "1351";
20	ENSEMBL114_rn	exon	4153994	4154124	0.120149352256943	-	.	gene_id "ENSRNOG00000000439"; transcript_id "ENSRNOG00000000439_tx_3"; exon_id "20_4153994_4154124_-"; exonnum "7"; txlen "1366";
20	ensembl	stop_codon	4154050	4154052	0	-	0	gene_id "ENSRNOG00000000439"; gene_version "8"; transcript_id "ENSRNOT00000120350"; transcript_version "2"; exon_number "5"; gene_name "Ager"; gene_source "ensembl"; gene_biotype "protein_coding"; transcript_name "Ager-203"; transcript_source "ensembl"; transcript_biotype "protein_coding";
20	ensembl	exon	4154050	4154124	0	-	.	gene_id "ENSRNOG00000000439"; gene_version "8"; transcript_id "ENSRNOT00000120350"; transcript_version "2"; exon_number "5"; gene_name "Ager"; gene_source "ensembl"; gene_biotype "protein_coding"; transcript_name "Ager-203"; transcript_source "ensembl"; transcript_biotype "protein_coding"; exon_id "ENSRNOE00000674599"; exon_version "1";
20	ensembl	transcript	4154050	4155685	0	-	.	gene_id "ENSRNOG00000000439"; gene_version "8"; transcript_id "ENSRNOT00000120350"; transcript_version "2"; gene_name "Ager"; gene_source "ensembl"; gene_biotype "protein_coding"; transcript_name "Ager-203"; transcript_source "ensembl"; transcript_biotype "protein_coding";
20	ensembl	CDS	4154053	4154124	0	-	0	gene_id "ENSRNOG00000000439"; gene_version "8"; transcript_id "ENSRNOT00000120350"; transcript_version "2"; exon_number "5"; gene_name "Ager"; gene_source "ensembl"; gene_biotype "protein_coding"; transcript_name "Ager-203"; transcript_source "ensembl"; transcript_biotype "protein_coding"; protein_id "ENSRNOP00000098039"; protein_version "2";
20	ensembl	exon	4154235	4154414	0	-	.	gene_id "ENSRNOG00000000439"; gene_version "8"; transcript_id "ENSRNOT00000084841"; transcript_version "4"; exon_number "6"; gene_name "Ager"; gene_source "ensembl"; gene_biotype "protein_coding"; transcript_name "Ager-202"; transcript_source "ensembl"; transcript_biotype "protein_coding"; exon_id "ENSRNOE00000633983"; exon_version "1";
20	ensembl	CDS	4154235	4154414	0	-	2	gene_id "ENSRNOG00000000439"; gene_version "8"; transcript_id "ENSRNOT00000084841"; transcript_version "4"; exon_number "6"; gene_name "Ager"; gene_source "ensembl"; gene_biotype "protein_coding"; transcript_name "Ager-202"; transcript_source "ensembl"; transcript_biotype "protein_coding"; protein_id "ENSRNOP00000072071"; protein_version "2";
20	ensembl	exon	4154235	4154414	0	-	.	gene_id "ENSRNOG00000000439"; gene_version "8"; transcript_id "ENSRNOT00000000508"; transcript_version "7"; exon_number "6"; gene_name "Ager"; gene_source "ensembl"; gene_biotype "protein_coding"; transcript_name "Ager-201"; transcript_source "ensembl"; transcript_biotype "protein_coding"; exon_id "ENSRNOE00000633983"; exon_version "1"; tag "Ensembl_canonical";
20	ensembl	CDS	4154235	4154414	0	-	2	gene_id "ENSRNOG00000000439"; gene_version "8"; transcript_id "ENSRNOT00000000508"; transcript_version "7"; exon_number "6"; gene_name "Ager"; gene_source "ensembl"; gene_biotype "protein_coding"; transcript_name "Ager-201"; transcript_source "ensembl"; transcript_biotype "protein_coding"; protein_id "ENSRNOP00000000508"; protein_version "2"; tag "Ensembl_canonical";
20	ENSEMBL114_rn	exon	4154235	4154414	417.890977938039	-	.	gene_id "ENSRNOG00000000439"; transcript_id "ENSRNOG00000000439_tx_1"; exon_id "20_4154235_4154414_-"; exonnum "6"; txlen "1378";
20	ENSEMBL114_rn	exon	4154235	4154414	228.601721942595	-	.	gene_id "ENSRNOG00000000439"; transcript_id "ENSRNOG00000000439_tx_2"; exon_id "20_4154235_4154414_-"; exonnum "6"; txlen "1351";
20	ENSEMBL114_rn	exon	4154235	4154414	0.120149352256943	-	.	gene_id "ENSRNOG00000000439"; transcript_id "ENSRNOG00000000439_tx_3"; exon_id "20_4154235_4154414_-"; exonnum "6"; txlen "1366";
20	ensembl	exon	4154506	4154593	0	-	.	gene_id "ENSRNOG00000000439"; gene_version "8"; transcript_id "ENSRNOT00000084841"; transcript_version "4"; exon_number "5"; gene_name "Ager"; gene_source "ensembl"; gene_biotype "protein_coding"; transcript_name "Ager-202"; transcript_source "ensembl"; transcript_biotype "protein_coding"; exon_id "ENSRNOE00000583068"; exon_version "1";
20	ensembl	CDS	4154506	4154593	0	-	0	gene_id "ENSRNOG00000000439"; gene_version "8"; transcript_id "ENSRNOT00000084841"; transcript_version "4"; exon_number "5"; gene_name "Ager"; gene_source "ensembl"; gene_biotype "protein_coding"; transcript_name "Ager-202"; transcript_source "ensembl"; transcript_biotype "protein_coding"; protein_id "ENSRNOP00000072071"; protein_version "2";
20	ensembl	exon	4154506	4154593	0	-	.	gene_id "ENSRNOG00000000439"; gene_version "8"; transcript_id "ENSRNOT00000000508"; transcript_version "7"; exon_number "5"; gene_name "Ager"; gene_source "ensembl"; gene_biotype "protein_coding"; transcript_name "Ager-201"; transcript_source "ensembl"; transcript_biotype "protein_coding"; exon_id "ENSRNOE00000583068"; exon_version "1"; tag "Ensembl_canonical";
20	ensembl	CDS	4154506	4154593	0	-	0	gene_id "ENSRNOG00000000439"; gene_version "8"; transcript_id "ENSRNOT00000000508"; transcript_version "7"; exon_number "5"; gene_name "Ager"; gene_source "ensembl"; gene_biotype "protein_coding"; transcript_name "Ager-201"; transcript_source "ensembl"; transcript_biotype "protein_coding"; protein_id "ENSRNOP00000000508"; protein_version "2"; tag "Ensembl_canonical";
20	ENSEMBL114_rn	exon	4154506	4154593	417.890977938039	-	.	gene_id "ENSRNOG00000000439"; transcript_id "ENSRNOG00000000439_tx_1"; exon_id "20_4154506_4154593_-"; exonnum "5"; txlen "1378";
20	ENSEMBL114_rn	exon	4154506	4154593	228.601721942595	-	.	gene_id "ENSRNOG00000000439"; transcript_id "ENSRNOG00000000439_tx_2"; exon_id "20_4154506_4154593_-"; exonnum "5"; txlen "1351";
20	ENSEMBL114_rn	exon	4154506	4154593	0.120149352256943	-	.	gene_id "ENSRNOG00000000439"; transcript_id "ENSRNOG00000000439_tx_3"; exon_id "20_4154506_4154593_-"; exonnum "5"; txlen "1366";
20	ensembl	exon	4154695	4154759	0	-	.	gene_id "ENSRNOG00000000439"; gene_version "8"; transcript_id "ENSRNOT00000084841"; transcript_version "4"; exon_number "4"; gene_name "Ager"; gene_source "ensembl"; gene_biotype "protein_coding"; transcript_name "Ager-202"; transcript_source "ensembl"; transcript_biotype "protein_coding"; exon_id "ENSRNOE00000629720"; exon_version "1";
20	ensembl	CDS	4154695	4154759	0	-	2	gene_id "ENSRNOG00000000439"; gene_version "8"; transcript_id "ENSRNOT00000084841"; transcript_version "4"; exon_number "4"; gene_name "Ager"; gene_source "ensembl"; gene_biotype "protein_coding"; transcript_name "Ager-202"; transcript_source "ensembl"; transcript_biotype "protein_coding"; protein_id "ENSRNOP00000072071"; protein_version "2";
20	ensembl	exon	4154695	4154759	0	-	.	gene_id "ENSRNOG00000000439"; gene_version "8"; transcript_id "ENSRNOT00000000508"; transcript_version "7"; exon_number "4"; gene_name "Ager"; gene_source "ensembl"; gene_biotype "protein_coding"; transcript_name "Ager-201"; transcript_source "ensembl"; transcript_biotype "protein_coding"; exon_id "ENSRNOE00000629720"; exon_version "1"; tag "Ensembl_canonical";
20	ensembl	CDS	4154695	4154759	0	-	2	gene_id "ENSRNOG00000000439"; gene_version "8"; transcript_id "ENSRNOT00000000508"; transcript_version "7"; exon_number "4"; gene_name "Ager"; gene_source "ensembl"; gene_biotype "protein_coding"; transcript_name "Ager-201"; transcript_source "ensembl"; transcript_biotype "protein_coding"; protein_id "ENSRNOP00000000508"; protein_version "2"; tag "Ensembl_canonical";
20	ENSEMBL114_rn	exon	4154695	4154759	417.890977938039	-	.	gene_id "ENSRNOG00000000439"; transcript_id "ENSRNOG00000000439_tx_1"; exon_id "20_4154695_4154759_-"; exonnum "4"; txlen "1378";
20	ENSEMBL114_rn	exon	4154695	4154759	228.601721942595	-	.	gene_id "ENSRNOG00000000439"; transcript_id "ENSRNOG00000000439_tx_2"; exon_id "20_4154695_4154759_-"; exonnum "4"; txlen "1351";
20	ENSEMBL114_rn	exon	4154695	4154759	0.120149352256943	-	.	gene_id "ENSRNOG00000000439"; transcript_id "ENSRNOG00000000439_tx_3"; exon_id "20_4154695_4154759_-"; exonnum "4"; txlen "1366";
20	ensembl	exon	4154707	4154759	0	-	.	gene_id "ENSRNOG00000000439"; gene_version "8"; transcript_id "ENSRNOT00000120350"; transcript_version "2"; exon_number "4"; gene_name "Ager"; gene_source "ensembl"; gene_biotype "protein_coding"; transcript_name "Ager-203"; transcript_source "ensembl"; transcript_biotype "protein_coding"; exon_id "ENSRNOE00000729320"; exon_version "1";
20	ensembl	CDS	4154707	4154759	0	-	2	gene_id "ENSRNOG00000000439"; gene_version "8"; transcript_id "ENSRNOT00000120350"; transcript_version "2"; exon_number "4"; gene_name "Ager"; gene_source "ensembl"; gene_biotype "protein_coding"; transcript_name "Ager-203"; transcript_source "ensembl"; transcript_biotype "protein_coding"; protein_id "ENSRNOP00000098039"; protein_version "2";
20	ensembl	exon	4154840	4155125	0	-	.	gene_id "ENSRNOG00000000439"; gene_version "8"; transcript_id "ENSRNOT00000121799"; transcript_version "1"; exon_number "3"; gene_name "Ager"; gene_source "ensembl"; gene_biotype "protein_coding"; transcript_name "Ager-204"; transcript_source "ensembl"; transcript_biotype "protein_coding"; exon_id "ENSRNOE00000818264"; exon_version "1";
20	ensembl	CDS	4154840	4155125	0	-	0	gene_id "ENSRNOG00000000439"; gene_version "8"; transcript_id "ENSRNOT00000121799"; transcript_version "1"; exon_number "3"; gene_name "Ager"; gene_source "ensembl"; gene_biotype "protein_coding"; transcript_name "Ager-204"; transcript_source "ensembl"; transcript_biotype "protein_coding"; protein_id "ENSRNOP00000100224"; protein_version "1";
20	ensembl	exon	4154933	4155125	0	-	.	gene_id "ENSRNOG00000000439"; gene_version "8"; transcript_id "ENSRNOT00000120350"; transcript_version "2"; exon_number "3"; gene_name "Ager"; gene_source "ensembl"; gene_biotype "protein_coding"; transcript_name "Ager-203"; transcript_source "ensembl"; transcript_biotype "protein_coding"; exon_id "ENSRNOE00000661699"; exon_version "1";
20	ensembl	CDS	4154933	4155125	0	-	0	gene_id "ENSRNOG00000000439"; gene_version "8"; transcript_id "ENSRNOT00000120350"; transcript_version "2"; exon_number "3"; gene_name "Ager"; gene_source "ensembl"; gene_biotype "protein_coding"; transcript_name "Ager-203"; transcript_source "ensembl"; transcript_biotype "protein_coding"; protein_id "ENSRNOP00000098039"; protein_version "2";
20	ensembl	exon	4154933	4155125	0	-	.	gene_id "ENSRNOG00000000439"; gene_version "8"; transcript_id "ENSRNOT00000084841"; transcript_version "4"; exon_number "3"; gene_name "Ager"; gene_source "ensembl"; gene_biotype "protein_coding"; transcript_name "Ager-202"; transcript_source "ensembl"; transcript_biotype "protein_coding"; exon_id "ENSRNOE00000661699"; exon_version "1";
20	ensembl	CDS	4154933	4155125	0	-	0	gene_id "ENSRNOG00000000439"; gene_version "8"; transcript_id "ENSRNOT00000084841"; transcript_version "4"; exon_number "3"; gene_name "Ager"; gene_source "ensembl"; gene_biotype "protein_coding"; transcript_name "Ager-202"; transcript_source "ensembl"; transcript_biotype "protein_coding"; protein_id "ENSRNOP00000072071"; protein_version "2";
20	ensembl	exon	4154933	4155125	0	-	.	gene_id "ENSRNOG00000000439"; gene_version "8"; transcript_id "ENSRNOT00000000508"; transcript_version "7"; exon_number "3"; gene_name "Ager"; gene_source "ensembl"; gene_biotype "protein_coding"; transcript_name "Ager-201"; transcript_source "ensembl"; transcript_biotype "protein_coding"; exon_id "ENSRNOE00000661699"; exon_version "1"; tag "Ensembl_canonical";
20	ensembl	CDS	4154933	4155125	0	-	0	gene_id "ENSRNOG00000000439"; gene_version "8"; transcript_id "ENSRNOT00000000508"; transcript_version "7"; exon_number "3"; gene_name "Ager"; gene_source "ensembl"; gene_biotype "protein_coding"; transcript_name "Ager-201"; transcript_source "ensembl"; transcript_biotype "protein_coding"; protein_id "ENSRNOP00000000508"; protein_version "2"; tag "Ensembl_canonical";
20	ENSEMBL114_rn	exon	4154933	4155125	417.890977938039	-	.	gene_id "ENSRNOG00000000439"; transcript_id "ENSRNOG00000000439_tx_1"; exon_id "20_4154933_4155125_-"; exonnum "3"; txlen "1378";
20	ENSEMBL114_rn	exon	4154933	4155125	228.601721942595	-	.	gene_id "ENSRNOG00000000439"; transcript_id "ENSRNOG00000000439_tx_2"; exon_id "20_4154933_4155125_-"; exonnum "3"; txlen "1351";
20	ENSEMBL114_rn	exon	4154933	4155125	0.120149352256943	-	.	gene_id "ENSRNOG00000000439"; transcript_id "ENSRNOG00000000439_tx_3"; exon_id "20_4154933_4155125_-"; exonnum "3"; txlen "1366";
20	ensembl	CDS	4155273	4155329	0	-	0	gene_id "ENSRNOG00000000439"; gene_version "8"; transcript_id "ENSRNOT00000120350"; transcript_version "2"; exon_number "2"; gene_name "Ager"; gene_source "ensembl"; gene_biotype "protein_coding"; transcript_name "Ager-203"; transcript_source "ensembl"; transcript_biotype "protein_coding"; protein_id "ENSRNOP00000098039"; protein_version "2";
20	ensembl	CDS	4155273	4155329	0	-	0	gene_id "ENSRNOG00000000439"; gene_version "8"; transcript_id "ENSRNOT00000121799"; transcript_version "1"; exon_number "2"; gene_name "Ager"; gene_source "ensembl"; gene_biotype "protein_coding"; transcript_name "Ager-204"; transcript_source "ensembl"; transcript_biotype "protein_coding"; protein_id "ENSRNOP00000100224"; protein_version "1";
20	ensembl	exon	4155273	4155379	0	-	.	gene_id "ENSRNOG00000000439"; gene_version "8"; transcript_id "ENSRNOT00000120350"; transcript_version "2"; exon_number "2"; gene_name "Ager"; gene_source "ensembl"; gene_biotype "protein_coding"; transcript_name "Ager-203"; transcript_source "ensembl"; transcript_biotype "protein_coding"; exon_id "ENSRNOE00000758053"; exon_version "1";
20	ensembl	exon	4155273	4155379	0	-	.	gene_id "ENSRNOG00000000439"; gene_version "8"; transcript_id "ENSRNOT00000121799"; transcript_version "1"; exon_number "2"; gene_name "Ager"; gene_source "ensembl"; gene_biotype "protein_coding"; transcript_name "Ager-204"; transcript_source "ensembl"; transcript_biotype "protein_coding"; exon_id "ENSRNOE00000758053"; exon_version "1";
20	ensembl	exon	4155273	4155379	0	-	.	gene_id "ENSRNOG00000000439"; gene_version "8"; transcript_id "ENSRNOT00000084841"; transcript_version "4"; exon_number "2"; gene_name "Ager"; gene_source "ensembl"; gene_biotype "protein_coding"; transcript_name "Ager-202"; transcript_source "ensembl"; transcript_biotype "protein_coding"; exon_id "ENSRNOE00000808263"; exon_version "1";
20	ensembl	CDS	4155273	4155379	0	-	2	gene_id "ENSRNOG00000000439"; gene_version "8"; transcript_id "ENSRNOT00000084841"; transcript_version "4"; exon_number "2"; gene_name "Ager"; gene_source "ensembl"; gene_biotype "protein_coding"; transcript_name "Ager-202"; transcript_source "ensembl"; transcript_biotype "protein_coding"; protein_id "ENSRNOP00000072071"; protein_version "2";
20	ensembl	exon	4155273	4155379	0	-	.	gene_id "ENSRNOG00000000439"; gene_version "8"; transcript_id "ENSRNOT00000000508"; transcript_version "7"; exon_number "2"; gene_name "Ager"; gene_source "ensembl"; gene_biotype "protein_coding"; transcript_name "Ager-201"; transcript_source "ensembl"; transcript_biotype "protein_coding"; exon_id "ENSRNOE00000808263"; exon_version "1"; tag "Ensembl_canonical";
20	ensembl	CDS	4155273	4155379	0	-	2	gene_id "ENSRNOG00000000439"; gene_version "8"; transcript_id "ENSRNOT00000000508"; transcript_version "7"; exon_number "2"; gene_name "Ager"; gene_source "ensembl"; gene_biotype "protein_coding"; transcript_name "Ager-201"; transcript_source "ensembl"; transcript_biotype "protein_coding"; protein_id "ENSRNOP00000000508"; protein_version "2"; tag "Ensembl_canonical";
20	ENSEMBL114_rn	exon	4155273	4155379	417.890977938039	-	.	gene_id "ENSRNOG00000000439"; transcript_id "ENSRNOG00000000439_tx_1"; exon_id "20_4155273_4155379_-"; exonnum "2"; txlen "1378";
20	ENSEMBL114_rn	exon	4155273	4155379	228.601721942595	-	.	gene_id "ENSRNOG00000000439"; transcript_id "ENSRNOG00000000439_tx_2"; exon_id "20_4155273_4155379_-"; exonnum "2"; txlen "1351";
20	ENSEMBL114_rn	exon	4155273	4155379	0.120149352256943	-	.	gene_id "ENSRNOG00000000439"; transcript_id "ENSRNOG00000000439_tx_3"; exon_id "20_4155273_4155379_-"; exonnum "2"; txlen "1366";
20	ensembl	start_codon	4155327	4155329	0	-	0	gene_id "ENSRNOG00000000439"; gene_version "8"; transcript_id "ENSRNOT00000120350"; transcript_version "2"; exon_number "2"; gene_name "Ager"; gene_source "ensembl"; gene_biotype "protein_coding"; transcript_name "Ager-203"; transcript_source "ensembl"; transcript_biotype "protein_coding";
20	ensembl	start_codon	4155327	4155329	0	-	0	gene_id "ENSRNOG00000000439"; gene_version "8"; transcript_id "ENSRNOT00000121799"; transcript_version "1"; exon_number "2"; gene_name "Ager"; gene_source "ensembl"; gene_biotype "protein_coding"; transcript_name "Ager-204"; transcript_source "ensembl"; transcript_biotype "protein_coding";
20	ensembl	five_prime_utr	4155330	4155379	0	-	.	gene_id "ENSRNOG00000000439"; gene_version "8"; transcript_id "ENSRNOT00000120350"; transcript_version "2"; gene_name "Ager"; gene_source "ensembl"; gene_biotype "protein_coding"; transcript_name "Ager-203"; transcript_source "ensembl"; transcript_biotype "protein_coding";
20	ensembl	five_prime_utr	4155330	4155379	0	-	.	gene_id "ENSRNOG00000000439"; gene_version "8"; transcript_id "ENSRNOT00000121799"; transcript_version "1"; gene_name "Ager"; gene_source "ensembl"; gene_biotype "protein_coding"; transcript_name "Ager-204"; transcript_source "ensembl"; transcript_biotype "protein_coding";
20	ensembl	CDS	4155581	4155632	0	-	0	gene_id "ENSRNOG00000000439"; gene_version "8"; transcript_id "ENSRNOT00000084841"; transcript_version "4"; exon_number "1"; gene_name "Ager"; gene_source "ensembl"; gene_biotype "protein_coding"; transcript_name "Ager-202"; transcript_source "ensembl"; transcript_biotype "protein_coding"; protein_id "ENSRNOP00000072071"; protein_version "2";
20	ensembl	CDS	4155581	4155632	0	-	0	gene_id "ENSRNOG00000000439"; gene_version "8"; transcript_id "ENSRNOT00000000508"; transcript_version "7"; exon_number "1"; gene_name "Ager"; gene_source "ensembl"; gene_biotype "protein_coding"; transcript_name "Ager-201"; transcript_source "ensembl"; transcript_biotype "protein_coding"; protein_id "ENSRNOP00000000508"; protein_version "2"; tag "Ensembl_canonical";
20	ensembl	exon	4155581	4155651	0	-	.	gene_id "ENSRNOG00000000439"; gene_version "8"; transcript_id "ENSRNOT00000084841"; transcript_version "4"; exon_number "1"; gene_name "Ager"; gene_source "ensembl"; gene_biotype "protein_coding"; transcript_name "Ager-202"; transcript_source "ensembl"; transcript_biotype "protein_coding"; exon_id "ENSRNOE00000726728"; exon_version "1";
20	ENSEMBL114_rn	exon	4155581	4155651	417.890977938039	-	.	gene_id "ENSRNOG00000000439"; transcript_id "ENSRNOG00000000439_tx_1"; exon_id "20_4155581_4155651_-"; exonnum "1"; txlen "1378";
20	ENSEMBL114_rn	exon	4155581	4155651	228.601721942595	-	.	gene_id "ENSRNOG00000000439"; transcript_id "ENSRNOG00000000439_tx_2"; exon_id "20_4155581_4155651_-"; exonnum "1"; txlen "1351";
20	ensembl	exon	4155581	4155685	0	-	.	gene_id "ENSRNOG00000000439"; gene_version "8"; transcript_id "ENSRNOT00000120350"; transcript_version "2"; exon_number "1"; gene_name "Ager"; gene_source "ensembl"; gene_biotype "protein_coding"; transcript_name "Ager-203"; transcript_source "ensembl"; transcript_biotype "protein_coding"; exon_id "ENSRNOE00000802241"; exon_version "1";
20	ensembl	five_prime_utr	4155581	4155685	0	-	.	gene_id "ENSRNOG00000000439"; gene_version "8"; transcript_id "ENSRNOT00000120350"; transcript_version "2"; gene_name "Ager"; gene_source "ensembl"; gene_biotype "protein_coding"; transcript_name "Ager-203"; transcript_source "ensembl"; transcript_biotype "protein_coding";
20	ensembl	exon	4155581	4155685	0	-	.	gene_id "ENSRNOG00000000439"; gene_version "8"; transcript_id "ENSRNOT00000121799"; transcript_version "1"; exon_number "1"; gene_name "Ager"; gene_source "ensembl"; gene_biotype "protein_coding"; transcript_name "Ager-204"; transcript_source "ensembl"; transcript_biotype "protein_coding"; exon_id "ENSRNOE00000802241"; exon_version "1";
20	ensembl	five_prime_utr	4155581	4155685	0	-	.	gene_id "ENSRNOG00000000439"; gene_version "8"; transcript_id "ENSRNOT00000121799"; transcript_version "1"; gene_name "Ager"; gene_source "ensembl"; gene_biotype "protein_coding"; transcript_name "Ager-204"; transcript_source "ensembl"; transcript_biotype "protein_coding";
20	ensembl	exon	4155581	4155685	0	-	.	gene_id "ENSRNOG00000000439"; gene_version "8"; transcript_id "ENSRNOT00000000508"; transcript_version "7"; exon_number "1"; gene_name "Ager"; gene_source "ensembl"; gene_biotype "protein_coding"; transcript_name "Ager-201"; transcript_source "ensembl"; transcript_biotype "protein_coding"; exon_id "ENSRNOE00000817968"; exon_version "1"; tag "Ensembl_canonical";
20	ensembl	start_codon	4155630	4155632	0	-	0	gene_id "ENSRNOG00000000439"; gene_version "8"; transcript_id "ENSRNOT00000084841"; transcript_version "4"; exon_number "1"; gene_name "Ager"; gene_source "ensembl"; gene_biotype "protein_coding"; transcript_name "Ager-202"; transcript_source "ensembl"; transcript_biotype "protein_coding";
20	ensembl	start_codon	4155630	4155632	0	-	0	gene_id "ENSRNOG00000000439"; gene_version "8"; transcript_id "ENSRNOT00000000508"; transcript_version "7"; exon_number "1"; gene_name "Ager"; gene_source "ensembl"; gene_biotype "protein_coding"; transcript_name "Ager-201"; transcript_source "ensembl"; transcript_biotype "protein_coding"; tag "Ensembl_canonical";
20	ensembl	five_prime_utr	4155633	4155651	0	-	.	gene_id "ENSRNOG00000000439"; gene_version "8"; transcript_id "ENSRNOT00000084841"; transcript_version "4"; gene_name "Ager"; gene_source "ensembl"; gene_biotype "protein_coding"; transcript_name "Ager-202"; transcript_source "ensembl"; transcript_biotype "protein_coding";
20	ensembl	five_prime_utr	4155633	4155685	0	-	.	gene_id "ENSRNOG00000000439"; gene_version "8"; transcript_id "ENSRNOT00000000508"; transcript_version "7"; gene_name "Ager"; gene_source "ensembl"; gene_biotype "protein_coding"; transcript_name "Ager-201"; transcript_source "ensembl"; transcript_biotype "protein_coding"; tag "Ensembl_canonical";
20	sraer114_ss	exon	4155925	4155983	0.120149352256943	-	.	gene_id "ENSRNOG00000000439"; transcript_id "ENSRNOG00000000439_tx_3"; exon_id "20_4155925_4155983_-"; exonnum "1"; txlen "1366";
20	ensembl	three_prime_utr	4156107	4157587	0	-	.	gene_id "ENSRNOG00000000440"; gene_version "8"; transcript_id "ENSRNOT00000000509"; transcript_version "8"; gene_name "Pbx2"; gene_source "ensembl"; gene_biotype "protein_coding"; transcript_name "Pbx2-201"; transcript_source "ensembl"; transcript_biotype "protein_coding"; tag "Ensembl_canonical";
20	ensembl	exon	4156107	4157680	0	-	.	gene_id "ENSRNOG00000000440"; gene_version "8"; transcript_id "ENSRNOT00000000509"; transcript_version "8"; exon_number "10"; gene_name "Pbx2"; gene_source "ensembl"; gene_biotype "protein_coding"; transcript_name "Pbx2-201"; transcript_source "ensembl"; transcript_biotype "protein_coding"; exon_id "ENSRNOE00000335211"; exon_version "5"; tag "Ensembl_canonical";
20	ensembl	gene	4156107	4161827	0	-	.	gene_id "ENSRNOG00000000440"; gene_version "8"; gene_name "Pbx2"; gene_source "ensembl"; gene_biotype "protein_coding";
20	ensembl	transcript	4156107	4161827	0	-	.	gene_id "ENSRNOG00000000440"; gene_version "8"; transcript_id "ENSRNOT00000000509"; transcript_version "8"; gene_name "Pbx2"; gene_source "ensembl"; gene_biotype "protein_coding"; transcript_name "Pbx2-201"; transcript_source "ensembl"; transcript_biotype "protein_coding"; tag "Ensembl_canonical";
20	ensembl	stop_codon	4157588	4157590	0	-	0	gene_id "ENSRNOG00000000440"; gene_version "8"; transcript_id "ENSRNOT00000000509"; transcript_version "8"; exon_number "10"; gene_name "Pbx2"; gene_source "ensembl"; gene_biotype "protein_coding"; transcript_name "Pbx2-201"; transcript_source "ensembl"; transcript_biotype "protein_coding"; tag "Ensembl_canonical";
20	ensembl	CDS	4157591	4157680	0	-	0	gene_id "ENSRNOG00000000440"; gene_version "8"; transcript_id "ENSRNOT00000000509"; transcript_version "8"; exon_number "10"; gene_name "Pbx2"; gene_source "ensembl"; gene_biotype "protein_coding"; transcript_name "Pbx2-201"; transcript_source "ensembl"; transcript_biotype "protein_coding"; protein_id "ENSRNOP00000000509"; protein_version "6"; tag "Ensembl_canonical";
20	ensembl	exon	4157801	4157887	0	-	.	gene_id "ENSRNOG00000000440"; gene_version "8"; transcript_id "ENSRNOT00000000509"; transcript_version "8"; exon_number "9"; gene_name "Pbx2"; gene_source "ensembl"; gene_biotype "protein_coding"; transcript_name "Pbx2-201"; transcript_source "ensembl"; transcript_biotype "protein_coding"; exon_id "ENSRNOE00000002975"; exon_version "2"; tag "Ensembl_canonical";
20	ensembl	CDS	4157801	4157887	0	-	0	gene_id "ENSRNOG00000000440"; gene_version "8"; transcript_id "ENSRNOT00000000509"; transcript_version "8"; exon_number "9"; gene_name "Pbx2"; gene_source "ensembl"; gene_biotype "protein_coding"; transcript_name "Pbx2-201"; transcript_source "ensembl"; transcript_biotype "protein_coding"; protein_id "ENSRNOP00000000509"; protein_version "6"; tag "Ensembl_canonical";
20	ensembl	exon	4158219	4158307	0	-	.	gene_id "ENSRNOG00000000440"; gene_version "8"; transcript_id "ENSRNOT00000000509"; transcript_version "8"; exon_number "8"; gene_name "Pbx2"; gene_source "ensembl"; gene_biotype "protein_coding"; transcript_name "Pbx2-201"; transcript_source "ensembl"; transcript_biotype "protein_coding"; exon_id "ENSRNOE00000002974"; exon_version "2"; tag "Ensembl_canonical";
20	ensembl	CDS	4158219	4158307	0	-	2	gene_id "ENSRNOG00000000440"; gene_version "8"; transcript_id "ENSRNOT00000000509"; transcript_version "8"; exon_number "8"; gene_name "Pbx2"; gene_source "ensembl"; gene_biotype "protein_coding"; transcript_name "Pbx2-201"; transcript_source "ensembl"; transcript_biotype "protein_coding"; protein_id "ENSRNOP00000000509"; protein_version "6"; tag "Ensembl_canonical";
20	ensembl	exon	4158606	4158759	0	-	.	gene_id "ENSRNOG00000000440"; gene_version "8"; transcript_id "ENSRNOT00000000509"; transcript_version "8"; exon_number "7"; gene_name "Pbx2"; gene_source "ensembl"; gene_biotype "protein_coding"; transcript_name "Pbx2-201"; transcript_source "ensembl"; transcript_biotype "protein_coding"; exon_id "ENSRNOE00000002973"; exon_version "2"; tag "Ensembl_canonical";
20	ensembl	CDS	4158606	4158759	0	-	0	gene_id "ENSRNOG00000000440"; gene_version "8"; transcript_id "ENSRNOT00000000509"; transcript_version "8"; exon_number "7"; gene_name "Pbx2"; gene_source "ensembl"; gene_biotype "protein_coding"; transcript_name "Pbx2-201"; transcript_source "ensembl"; transcript_biotype "protein_coding"; protein_id "ENSRNOP00000000509"; protein_version "6"; tag "Ensembl_canonical";
20	ensembl	exon	4158844	4158979	0	-	.	gene_id "ENSRNOG00000000440"; gene_version "8"; transcript_id "ENSRNOT00000000509"; transcript_version "8"; exon_number "6"; gene_name "Pbx2"; gene_source "ensembl"; gene_biotype "protein_coding"; transcript_name "Pbx2-201"; transcript_source "ensembl"; transcript_biotype "protein_coding"; exon_id "ENSRNOE00000349850"; exon_version "1"; tag "Ensembl_canonical";
20	ensembl	CDS	4158844	4158979	0	-	1	gene_id "ENSRNOG00000000440"; gene_version "8"; transcript_id "ENSRNOT00000000509"; transcript_version "8"; exon_number "6"; gene_name "Pbx2"; gene_source "ensembl"; gene_biotype "protein_coding"; transcript_name "Pbx2-201"; transcript_source "ensembl"; transcript_biotype "protein_coding"; protein_id "ENSRNOP00000000509"; protein_version "6"; tag "Ensembl_canonical";
20	ensembl	exon	4159105	4159295	0	-	.	gene_id "ENSRNOG00000000440"; gene_version "8"; transcript_id "ENSRNOT00000000509"; transcript_version "8"; exon_number "5"; gene_name "Pbx2"; gene_source "ensembl"; gene_biotype "protein_coding"; transcript_name "Pbx2-201"; transcript_source "ensembl"; transcript_biotype "protein_coding"; exon_id "ENSRNOE00000327918"; exon_version "1"; tag "Ensembl_canonical";
20	ensembl	CDS	4159105	4159295	0	-	0	gene_id "ENSRNOG00000000440"; gene_version "8"; transcript_id "ENSRNOT00000000509"; transcript_version "8"; exon_number "5"; gene_name "Pbx2"; gene_source "ensembl"; gene_biotype "protein_coding"; transcript_name "Pbx2-201"; transcript_source "ensembl"; transcript_biotype "protein_coding"; protein_id "ENSRNOP00000000509"; protein_version "6"; tag "Ensembl_canonical";
20	ensembl	exon	4159431	4159678	0	-	.	gene_id "ENSRNOG00000000440"; gene_version "8"; transcript_id "ENSRNOT00000000509"; transcript_version "8"; exon_number "4"; gene_name "Pbx2"; gene_source "ensembl"; gene_biotype "protein_coding"; transcript_name "Pbx2-201"; transcript_source "ensembl"; transcript_biotype "protein_coding"; exon_id "ENSRNOE00000002970"; exon_version "1"; tag "Ensembl_canonical";
20	ensembl	CDS	4159431	4159678	0	-	2	gene_id "ENSRNOG00000000440"; gene_version "8"; transcript_id "ENSRNOT00000000509"; transcript_version "8"; exon_number "4"; gene_name "Pbx2"; gene_source "ensembl"; gene_biotype "protein_coding"; transcript_name "Pbx2-201"; transcript_source "ensembl"; transcript_biotype "protein_coding"; protein_id "ENSRNOP00000000509"; protein_version "6"; tag "Ensembl_canonical";
20	ensembl	exon	4159881	4159954	0	-	.	gene_id "ENSRNOG00000000440"; gene_version "8"; transcript_id "ENSRNOT00000000509"; transcript_version "8"; exon_number "3"; gene_name "Pbx2"; gene_source "ensembl"; gene_biotype "protein_coding"; transcript_name "Pbx2-201"; transcript_source "ensembl"; transcript_biotype "protein_coding"; exon_id "ENSRNOE00000002969"; exon_version "5"; tag "Ensembl_canonical";
20	ensembl	CDS	4159881	4159954	0	-	1	gene_id "ENSRNOG00000000440"; gene_version "8"; transcript_id "ENSRNOT00000000509"; transcript_version "8"; exon_number "3"; gene_name "Pbx2"; gene_source "ensembl"; gene_biotype "protein_coding"; transcript_name "Pbx2-201"; transcript_source "ensembl"; transcript_biotype "protein_coding"; protein_id "ENSRNOP00000000509"; protein_version "6"; tag "Ensembl_canonical";
20	ensembl	CDS	4160728	4161503	0	-	0	gene_id "ENSRNOG00000000440"; gene_version "8"; transcript_id "ENSRNOT00000000509"; transcript_version "8"; exon_number "2"; gene_name "Pbx2"; gene_source "ensembl"; gene_biotype "protein_coding"; transcript_name "Pbx2-201"; transcript_source "ensembl"; transcript_biotype "protein_coding"; protein_id "ENSRNOP00000000509"; protein_version "6"; tag "Ensembl_canonical";
20	ensembl	exon	4160728	4161563	0	-	.	gene_id "ENSRNOG00000000440"; gene_version "8"; transcript_id "ENSRNOT00000000509"; transcript_version "8"; exon_number "2"; gene_name "Pbx2"; gene_source "ensembl"; gene_biotype "protein_coding"; transcript_name "Pbx2-201"; transcript_source "ensembl"; transcript_biotype "protein_coding"; exon_id "ENSRNOE00000490222"; exon_version "4"; tag "Ensembl_canonical";
20	ensembl	start_codon	4161501	4161503	0	-	0	gene_id "ENSRNOG00000000440"; gene_version "8"; transcript_id "ENSRNOT00000000509"; transcript_version "8"; exon_number "2"; gene_name "Pbx2"; gene_source "ensembl"; gene_biotype "protein_coding"; transcript_name "Pbx2-201"; transcript_source "ensembl"; transcript_biotype "protein_coding"; tag "Ensembl_canonical";
20	ensembl	five_prime_utr	4161504	4161563	0	-	.	gene_id "ENSRNOG00000000440"; gene_version "8"; transcript_id "ENSRNOT00000000509"; transcript_version "8"; gene_name "Pbx2"; gene_source "ensembl"; gene_biotype "protein_coding"; transcript_name "Pbx2-201"; transcript_source "ensembl"; transcript_biotype "protein_coding"; tag "Ensembl_canonical";
20	ensembl	exon	4161689	4161827	0	-	.	gene_id "ENSRNOG00000000440"; gene_version "8"; transcript_id "ENSRNOT00000000509"; transcript_version "8"; exon_number "1"; gene_name "Pbx2"; gene_source "ensembl"; gene_biotype "protein_coding"; transcript_name "Pbx2-201"; transcript_source "ensembl"; transcript_biotype "protein_coding"; exon_id "ENSRNOE00000788217"; exon_version "1"; tag "Ensembl_canonical";
20	ensembl	five_prime_utr	4161689	4161827	0	-	.	gene_id "ENSRNOG00000000440"; gene_version "8"; transcript_id "ENSRNOT00000000509"; transcript_version "8"; gene_name "Pbx2"; gene_source "ensembl"; gene_biotype "protein_coding"; transcript_name "Pbx2-201"; transcript_source "ensembl"; transcript_biotype "protein_coding"; tag "Ensembl_canonical";
20	ensembl	three_prime_utr	4161730	4162170	0	-	.	gene_id "ENSRNOG00000000442"; gene_version "6"; transcript_id "ENSRNOT00000000510"; transcript_version "8"; gene_name "Notch4"; gene_source "ensembl"; gene_biotype "protein_coding"; transcript_name "Notch4-201"; transcript_source "ensembl"; transcript_biotype "protein_coding";
20	ensembl	three_prime_utr	4161730	4162170	0	-	.	gene_id "ENSRNOG00000000442"; gene_version "6"; transcript_id "ENSRNOT00000000513"; transcript_version "6"; gene_name "Notch4"; gene_source "ensembl"; gene_biotype "protein_coding"; transcript_name "Notch4-202"; transcript_source "ensembl"; transcript_biotype "protein_coding"; tag "Ensembl_canonical";
20	ensembl	exon	4161730	4162308	0	-	.	gene_id "ENSRNOG00000000442"; gene_version "6"; transcript_id "ENSRNOT00000000510"; transcript_version "8"; exon_number "4"; gene_name "Notch4"; gene_source "ensembl"; gene_biotype "protein_coding"; transcript_name "Notch4-201"; transcript_source "ensembl"; transcript_biotype "protein_coding"; exon_id "ENSRNOE00000310690"; exon_version "4";
20	ensembl	exon	4161730	4162308	0	-	.	gene_id "ENSRNOG00000000442"; gene_version "6"; transcript_id "ENSRNOT00000000513"; transcript_version "6"; exon_number "33"; gene_name "Notch4"; gene_source "ensembl"; gene_biotype "protein_coding"; transcript_name "Notch4-202"; transcript_source "ensembl"; transcript_biotype "protein_coding"; exon_id "ENSRNOE00000310690"; exon_version "4"; tag "Ensembl_canonical";
20	ensembl	transcript	4161730	4163591	0	-	.	gene_id "ENSRNOG00000000442"; gene_version "6"; transcript_id "ENSRNOT00000000510"; transcript_version "8"; gene_name "Notch4"; gene_source "ensembl"; gene_biotype "protein_coding"; transcript_name "Notch4-201"; transcript_source "ensembl"; transcript_biotype "protein_coding";
20	ensembl	gene	4161730	4189072	0	-	.	gene_id "ENSRNOG00000000442"; gene_version "6"; gene_name "Notch4"; gene_source "ensembl"; gene_biotype "protein_coding";
20	ensembl	transcript	4161730	4189072	0	-	.	gene_id "ENSRNOG00000000442"; gene_version "6"; transcript_id "ENSRNOT00000000513"; transcript_version "6"; gene_name "Notch4"; gene_source "ensembl"; gene_biotype "protein_coding"; transcript_name "Notch4-202"; transcript_source "ensembl"; transcript_biotype "protein_coding"; tag "Ensembl_canonical";
20	ensembl	stop_codon	4162171	4162173	0	-	0	gene_id "ENSRNOG00000000442"; gene_version "6"; transcript_id "ENSRNOT00000000510"; transcript_version "8"; exon_number "4"; gene_name "Notch4"; gene_source "ensembl"; gene_biotype "protein_coding"; transcript_name "Notch4-201"; transcript_source "ensembl"; transcript_biotype "protein_coding";
20	ensembl	stop_codon	4162171	4162173	0	-	0	gene_id "ENSRNOG00000000442"; gene_version "6"; transcript_id "ENSRNOT00000000513"; transcript_version "6"; exon_number "33"; gene_name "Notch4"; gene_source "ensembl"; gene_biotype "protein_coding"; transcript_name "Notch4-202"; transcript_source "ensembl"; transcript_biotype "protein_coding"; tag "Ensembl_canonical";
20	ensembl	CDS	4162174	4162308	0	-	0	gene_id "ENSRNOG00000000442"; gene_version "6"; transcript_id "ENSRNOT00000000510"; transcript_version "8"; exon_number "4"; gene_name "Notch4"; gene_source "ensembl"; gene_biotype "protein_coding"; transcript_name "Notch4-201"; transcript_source "ensembl"; transcript_biotype "protein_coding"; protein_id "ENSRNOP00000000510"; protein_version "4";
20	ensembl	CDS	4162174	4162308	0	-	0	gene_id "ENSRNOG00000000442"; gene_version "6"; transcript_id "ENSRNOT00000000513"; transcript_version "6"; exon_number "33"; gene_name "Notch4"; gene_source "ensembl"; gene_biotype "protein_coding"; transcript_name "Notch4-202"; transcript_source "ensembl"; transcript_biotype "protein_coding"; protein_id "ENSRNOP00000000513"; protein_version "4"; tag "Ensembl_canonical";
20	ensembl	exon	4162539	4162738	0	-	.	gene_id "ENSRNOG00000000442"; gene_version "6"; transcript_id "ENSRNOT00000000510"; transcript_version "8"; exon_number "3"; gene_name "Notch4"; gene_source "ensembl"; gene_biotype "protein_coding"; transcript_name "Notch4-201"; transcript_source "ensembl"; transcript_biotype "protein_coding"; exon_id "ENSRNOE00000002985"; exon_version "1";
20	ensembl	CDS	4162539	4162738	0	-	2	gene_id "ENSRNOG00000000442"; gene_version "6"; transcript_id "ENSRNOT00000000510"; transcript_version "8"; exon_number "3"; gene_name "Notch4"; gene_source "ensembl"; gene_biotype "protein_coding"; transcript_name "Notch4-201"; transcript_source "ensembl"; transcript_biotype "protein_coding"; protein_id "ENSRNOP00000000510"; protein_version "4";
20	ensembl	exon	4162539	4162738	0	-	.	gene_id "ENSRNOG00000000442"; gene_version "6"; transcript_id "ENSRNOT00000000513"; transcript_version "6"; exon_number "32"; gene_name "Notch4"; gene_source "ensembl"; gene_biotype "protein_coding"; transcript_name "Notch4-202"; transcript_source "ensembl"; transcript_biotype "protein_coding"; exon_id "ENSRNOE00000002985"; exon_version "1"; tag "Ensembl_canonical";
20	ensembl	CDS	4162539	4162738	0	-	2	gene_id "ENSRNOG00000000442"; gene_version "6"; transcript_id "ENSRNOT00000000513"; transcript_version "6"; exon_number "32"; gene_name "Notch4"; gene_source "ensembl"; gene_biotype "protein_coding"; transcript_name "Notch4-202"; transcript_source "ensembl"; transcript_biotype "protein_coding"; protein_id "ENSRNOP00000000513"; protein_version "4"; tag "Ensembl_canonical";
20	ensembl	exon	4162925	4163027	0	-	.	gene_id "ENSRNOG00000000442"; gene_version "6"; transcript_id "ENSRNOT00000000510"; transcript_version "8"; exon_number "2"; gene_name "Notch4"; gene_source "ensembl"; gene_biotype "protein_coding"; transcript_name "Notch4-201"; transcript_source "ensembl"; transcript_biotype "protein_coding"; exon_id "ENSRNOE00000002984"; exon_version "2";
20	ensembl	CDS	4162925	4163027	0	-	0	gene_id "ENSRNOG00000000442"; gene_version "6"; transcript_id "ENSRNOT00000000510"; transcript_version "8"; exon_number "2"; gene_name "Notch4"; gene_source "ensembl"; gene_biotype "protein_coding"; transcript_name "Notch4-201"; transcript_source "ensembl"; transcript_biotype "protein_coding"; protein_id "ENSRNOP00000000510"; protein_version "4";
20	ensembl	exon	4162925	4163027	0	-	.	gene_id "ENSRNOG00000000442"; gene_version "6"; transcript_id "ENSRNOT00000000513"; transcript_version "6"; exon_number "31"; gene_name "Notch4"; gene_source "ensembl"; gene_biotype "protein_coding"; transcript_name "Notch4-202"; transcript_source "ensembl"; transcript_biotype "protein_coding"; exon_id "ENSRNOE00000002984"; exon_version "2"; tag "Ensembl_canonical";
20	ensembl	CDS	4162925	4163027	0	-	0	gene_id "ENSRNOG00000000442"; gene_version "6"; transcript_id "ENSRNOT00000000513"; transcript_version "6"; exon_number "31"; gene_name "Notch4"; gene_source "ensembl"; gene_biotype "protein_coding"; transcript_name "Notch4-202"; transcript_source "ensembl"; transcript_biotype "protein_coding"; protein_id "ENSRNOP00000000513"; protein_version "4"; tag "Ensembl_canonical";
20	ensembl	CDS	4163246	4163281	0	-	0	gene_id "ENSRNOG00000000442"; gene_version "6"; transcript_id "ENSRNOT00000000510"; transcript_version "8"; exon_number "1"; gene_name "Notch4"; gene_source "ensembl"; gene_biotype "protein_coding"; transcript_name "Notch4-201"; transcript_source "ensembl"; transcript_biotype "protein_coding"; protein_id "ENSRNOP00000000510"; protein_version "4";
20	ensembl	exon	4163246	4163591	0	-	.	gene_id "ENSRNOG00000000442"; gene_version "6"; transcript_id "ENSRNOT00000000510"; transcript_version "8"; exon_number "1"; gene_name "Notch4"; gene_source "ensembl"; gene_biotype "protein_coding"; transcript_name "Notch4-201"; transcript_source "ensembl"; transcript_biotype "protein_coding"; exon_id "ENSRNOE00000648863"; exon_version "3";
20	ensembl	start_codon	4163279	4163281	0	-	0	gene_id "ENSRNOG00000000442"; gene_version "6"; transcript_id "ENSRNOT00000000510"; transcript_version "8"; exon_number "1"; gene_name "Notch4"; gene_source "ensembl"; gene_biotype "protein_coding"; transcript_name "Notch4-201"; transcript_source "ensembl"; transcript_biotype "protein_coding";
20	ensembl	five_prime_utr	4163282	4163591	0	-	.	gene_id "ENSRNOG00000000442"; gene_version "6"; transcript_id "ENSRNOT00000000510"; transcript_version "8"; gene_name "Notch4"; gene_source "ensembl"; gene_biotype "protein_coding"; transcript_name "Notch4-201"; transcript_source "ensembl"; transcript_biotype "protein_coding";
20	ensembl	exon	4165933	4166097	0	-	.	gene_id "ENSRNOG00000000442"; gene_version "6"; transcript_id "ENSRNOT00000000513"; transcript_version "6"; exon_number "30"; gene_name "Notch4"; gene_source "ensembl"; gene_biotype "protein_coding"; transcript_name "Notch4-202"; transcript_source "ensembl"; transcript_biotype "protein_coding"; exon_id "ENSRNOE00000753390"; exon_version "1"; tag "Ensembl_canonical";
20	ensembl	CDS	4165933	4166097	0	-	0	gene_id "ENSRNOG00000000442"; gene_version "6"; transcript_id "ENSRNOT00000000513"; transcript_version "6"; exon_number "30"; gene_name "Notch4"; gene_source "ensembl"; gene_biotype "protein_coding"; transcript_name "Notch4-202"; transcript_source "ensembl"; transcript_biotype "protein_coding"; protein_id "ENSRNOP00000000513"; protein_version "4"; tag "Ensembl_canonical";
20	ensembl	exon	4166284	4166381	0	-	.	gene_id "ENSRNOG00000000442"; gene_version "6"; transcript_id "ENSRNOT00000000513"; transcript_version "6"; exon_number "29"; gene_name "Notch4"; gene_source "ensembl"; gene_biotype "protein_coding"; transcript_name "Notch4-202"; transcript_source "ensembl"; transcript_biotype "protein_coding"; exon_id "ENSRNOE00000003009"; exon_version "1"; tag "Ensembl_canonical";
20	ensembl	CDS	4166284	4166381	0	-	2	gene_id "ENSRNOG00000000442"; gene_version "6"; transcript_id "ENSRNOT00000000513"; transcript_version "6"; exon_number "29"; gene_name "Notch4"; gene_source "ensembl"; gene_biotype "protein_coding"; transcript_name "Notch4-202"; transcript_source "ensembl"; transcript_biotype "protein_coding"; protein_id "ENSRNOP00000000513"; protein_version "4"; tag "Ensembl_canonical";
20	ensembl	exon	4166824	4166971	0	-	.	gene_id "ENSRNOG00000000442"; gene_version "6"; transcript_id "ENSRNOT00000000513"; transcript_version "6"; exon_number "28"; gene_name "Notch4"; gene_source "ensembl"; gene_biotype "protein_coding"; transcript_name "Notch4-202"; transcript_source "ensembl"; transcript_biotype "protein_coding"; exon_id "ENSRNOE00000003008"; exon_version "1"; tag "Ensembl_canonical";
20	ensembl	CDS	4166824	4166971	0	-	0	gene_id "ENSRNOG00000000442"; gene_version "6"; transcript_id "ENSRNOT00000000513"; transcript_version "6"; exon_number "28"; gene_name "Notch4"; gene_source "ensembl"; gene_biotype "protein_coding"; transcript_name "Notch4-202"; transcript_source "ensembl"; transcript_biotype "protein_coding"; protein_id "ENSRNOP00000000513"; protein_version "4"; tag "Ensembl_canonical";
20	ensembl	exon	4167180	4167475	0	-	.	gene_id "ENSRNOG00000000442"; gene_version "6"; transcript_id "ENSRNOT00000000513"; transcript_version "6"; exon_number "27"; gene_name "Notch4"; gene_source "ensembl"; gene_biotype "protein_coding"; transcript_name "Notch4-202"; transcript_source "ensembl"; transcript_biotype "protein_coding"; exon_id "ENSRNOE00000003007"; exon_version "1"; tag "Ensembl_canonical";
20	ensembl	CDS	4167180	4167475	0	-	2	gene_id "ENSRNOG00000000442"; gene_version "6"; transcript_id "ENSRNOT00000000513"; transcript_version "6"; exon_number "27"; gene_name "Notch4"; gene_source "ensembl"; gene_biotype "protein_coding"; transcript_name "Notch4-202"; transcript_source "ensembl"; transcript_biotype "protein_coding"; protein_id "ENSRNOP00000000513"; protein_version "4"; tag "Ensembl_canonical";
20	ensembl	exon	4168235	4168373	0	-	.	gene_id "ENSRNOG00000000442"; gene_version "6"; transcript_id "ENSRNOT00000000513"; transcript_version "6"; exon_number "26"; gene_name "Notch4"; gene_source "ensembl"; gene_biotype "protein_coding"; transcript_name "Notch4-202"; transcript_source "ensembl"; transcript_biotype "protein_coding"; exon_id "ENSRNOE00000003006"; exon_version "1"; tag "Ensembl_canonical";
20	ensembl	CDS	4168235	4168373	0	-	0	gene_id "ENSRNOG00000000442"; gene_version "6"; transcript_id "ENSRNOT00000000513"; transcript_version "6"; exon_number "26"; gene_name "Notch4"; gene_source "ensembl"; gene_biotype "protein_coding"; transcript_name "Notch4-202"; transcript_source "ensembl"; transcript_biotype "protein_coding"; protein_id "ENSRNOP00000000513"; protein_version "4"; tag "Ensembl_canonical";
20	ensembl	exon	4168468	4168537	0	-	.	gene_id "ENSRNOG00000000442"; gene_version "6"; transcript_id "ENSRNOT00000000513"; transcript_version "6"; exon_number "25"; gene_name "Notch4"; gene_source "ensembl"; gene_biotype "protein_coding"; transcript_name "Notch4-202"; transcript_source "ensembl"; transcript_biotype "protein_coding"; exon_id "ENSRNOE00000003031"; exon_version "2"; tag "Ensembl_canonical";
20	ensembl	CDS	4168468	4168537	0	-	1	gene_id "ENSRNOG00000000442"; gene_version "6"; transcript_id "ENSRNOT00000000513"; transcript_version "6"; exon_number "25"; gene_name "Notch4"; gene_source "ensembl"; gene_biotype "protein_coding"; transcript_name "Notch4-202"; transcript_source "ensembl"; transcript_biotype "protein_coding"; protein_id "ENSRNOP00000000513"; protein_version "4"; tag "Ensembl_canonical";
20	ensembl	exon	4168674	4168893	0	-	.	gene_id "ENSRNOG00000000442"; gene_version "6"; transcript_id "ENSRNOT00000000513"; transcript_version "6"; exon_number "24"; gene_name "Notch4"; gene_source "ensembl"; gene_biotype "protein_coding"; transcript_name "Notch4-202"; transcript_source "ensembl"; transcript_biotype "protein_coding"; exon_id "ENSRNOE00000003004"; exon_version "1"; tag "Ensembl_canonical";
20	ensembl	CDS	4168674	4168893	0	-	2	gene_id "ENSRNOG00000000442"; gene_version "6"; transcript_id "ENSRNOT00000000513"; transcript_version "6"; exon_number "24"; gene_name "Notch4"; gene_source "ensembl"; gene_biotype "protein_coding"; transcript_name "Notch4-202"; transcript_source "ensembl"; transcript_biotype "protein_coding"; protein_id "ENSRNOP00000000513"; protein_version "4"; tag "Ensembl_canonical";
20	ensembl	exon	4169271	4169446	0	-	.	gene_id "ENSRNOG00000000442"; gene_version "6"; transcript_id "ENSRNOT00000000513"; transcript_version "6"; exon_number "23"; gene_name "Notch4"; gene_source "ensembl"; gene_biotype "protein_coding"; transcript_name "Notch4-202"; transcript_source "ensembl"; transcript_biotype "protein_coding"; exon_id "ENSRNOE00000003003"; exon_version "1"; tag "Ensembl_canonical";
20	ensembl	CDS	4169271	4169446	0	-	1	gene_id "ENSRNOG00000000442"; gene_version "6"; transcript_id "ENSRNOT00000000513"; transcript_version "6"; exon_number "23"; gene_name "Notch4"; gene_source "ensembl"; gene_biotype "protein_coding"; transcript_name "Notch4-202"; transcript_source "ensembl"; transcript_biotype "protein_coding"; protein_id "ENSRNOP00000000513"; protein_version "4"; tag "Ensembl_canonical";
20	ensembl	exon	4169557	4169940	0	-	.	gene_id "ENSRNOG00000000442"; gene_version "6"; transcript_id "ENSRNOT00000000513"; transcript_version "6"; exon_number "22"; gene_name "Notch4"; gene_source "ensembl"; gene_biotype "protein_coding"; transcript_name "Notch4-202"; transcript_source "ensembl"; transcript_biotype "protein_coding"; exon_id "ENSRNOE00000003002"; exon_version "1"; tag "Ensembl_canonical";
20	ensembl	CDS	4169557	4169940	0	-	1	gene_id "ENSRNOG00000000442"; gene_version "6"; transcript_id "ENSRNOT00000000513"; transcript_version "6"; exon_number "22"; gene_name "Notch4"; gene_source "ensembl"; gene_biotype "protein_coding"; transcript_name "Notch4-202"; transcript_source "ensembl"; transcript_biotype "protein_coding"; protein_id "ENSRNOP00000000513"; protein_version "4"; tag "Ensembl_canonical";
20	ensembl	exon	4170390	4170913	0	-	.	gene_id "ENSRNOG00000000442"; gene_version "6"; transcript_id "ENSRNOT00000000513"; transcript_version "6"; exon_number "21"; gene_name "Notch4"; gene_source "ensembl"; gene_biotype "protein_coding"; transcript_name "Notch4-202"; transcript_source "ensembl"; transcript_biotype "protein_coding"; exon_id "ENSRNOE00000003001"; exon_version "1"; tag "Ensembl_canonical";
20	ensembl	CDS	4170390	4170913	0	-	0	gene_id "ENSRNOG00000000442"; gene_version "6"; transcript_id "ENSRNOT00000000513"; transcript_version "6"; exon_number "21"; gene_name "Notch4"; gene_source "ensembl"; gene_biotype "protein_coding"; transcript_name "Notch4-202"; transcript_source "ensembl"; transcript_biotype "protein_coding"; protein_id "ENSRNOP00000000513"; protein_version "4"; tag "Ensembl_canonical";
20	ensembl	exon	4171835	4171947	0	-	.	gene_id "ENSRNOG00000000442"; gene_version "6"; transcript_id "ENSRNOT00000000513"; transcript_version "6"; exon_number "20"; gene_name "Notch4"; gene_source "ensembl"; gene_biotype "protein_coding"; transcript_name "Notch4-202"; transcript_source "ensembl"; transcript_biotype "protein_coding"; exon_id "ENSRNOE00000003000"; exon_version "1"; tag "Ensembl_canonical";
20	ensembl	CDS	4171835	4171947	0	-	2	gene_id "ENSRNOG00000000442"; gene_version "6"; transcript_id "ENSRNOT00000000513"; transcript_version "6"; exon_number "20"; gene_name "Notch4"; gene_source "ensembl"; gene_biotype "protein_coding"; transcript_name "Notch4-202"; transcript_source "ensembl"; transcript_biotype "protein_coding"; protein_id "ENSRNOP00000000513"; protein_version "4"; tag "Ensembl_canonical";
20	ensembl	exon	4172135	4172387	0	-	.	gene_id "ENSRNOG00000000442"; gene_version "6"; transcript_id "ENSRNOT00000000513"; transcript_version "6"; exon_number "19"; gene_name "Notch4"; gene_source "ensembl"; gene_biotype "protein_coding"; transcript_name "Notch4-202"; transcript_source "ensembl"; transcript_biotype "protein_coding"; exon_id "ENSRNOE00000003025"; exon_version "1"; tag "Ensembl_canonical";
20	ensembl	CDS	4172135	4172387	0	-	0	gene_id "ENSRNOG00000000442"; gene_version "6"; transcript_id "ENSRNOT00000000513"; transcript_version "6"; exon_number "19"; gene_name "Notch4"; gene_source "ensembl"; gene_biotype "protein_coding"; transcript_name "Notch4-202"; transcript_source "ensembl"; transcript_biotype "protein_coding"; protein_id "ENSRNOP00000000513"; protein_version "4"; tag "Ensembl_canonical";
20	ensembl	exon	4175193	4175377	0	-	.	gene_id "ENSRNOG00000000442"; gene_version "6"; transcript_id "ENSRNOT00000000513"; transcript_version "6"; exon_number "18"; gene_name "Notch4"; gene_source "ensembl"; gene_biotype "protein_coding"; transcript_name "Notch4-202"; transcript_source "ensembl"; transcript_biotype "protein_coding"; exon_id "ENSRNOE00000003024"; exon_version "2"; tag "Ensembl_canonical";
20	ensembl	CDS	4175193	4175377	0	-	2	gene_id "ENSRNOG00000000442"; gene_version "6"; transcript_id "ENSRNOT00000000513"; transcript_version "6"; exon_number "18"; gene_name "Notch4"; gene_source "ensembl"; gene_biotype "protein_coding"; transcript_name "Notch4-202"; transcript_source "ensembl"; transcript_biotype "protein_coding"; protein_id "ENSRNOP00000000513"; protein_version "4"; tag "Ensembl_canonical";
20	ensembl	exon	4175762	4175912	0	-	.	gene_id "ENSRNOG00000000442"; gene_version "6"; transcript_id "ENSRNOT00000000513"; transcript_version "6"; exon_number "17"; gene_name "Notch4"; gene_source "ensembl"; gene_biotype "protein_coding"; transcript_name "Notch4-202"; transcript_source "ensembl"; transcript_biotype "protein_coding"; exon_id "ENSRNOE00000003023"; exon_version "1"; tag "Ensembl_canonical";
20	ensembl	CDS	4175762	4175912	0	-	0	gene_id "ENSRNOG00000000442"; gene_version "6"; transcript_id "ENSRNOT00000000513"; transcript_version "6"; exon_number "17"; gene_name "Notch4"; gene_source "ensembl"; gene_biotype "protein_coding"; transcript_name "Notch4-202"; transcript_source "ensembl"; transcript_biotype "protein_coding"; protein_id "ENSRNOP00000000513"; protein_version "4"; tag "Ensembl_canonical";
20	ensembl	exon	4176452	4176539	0	-	.	gene_id "ENSRNOG00000000442"; gene_version "6"; transcript_id "ENSRNOT00000000513"; transcript_version "6"; exon_number "16"; gene_name "Notch4"; gene_source "ensembl"; gene_biotype "protein_coding"; transcript_name "Notch4-202"; transcript_source "ensembl"; transcript_biotype "protein_coding"; exon_id "ENSRNOE00000003022"; exon_version "2"; tag "Ensembl_canonical";
20	ensembl	CDS	4176452	4176539	0	-	1	gene_id "ENSRNOG00000000442"; gene_version "6"; transcript_id "ENSRNOT00000000513"; transcript_version "6"; exon_number "16"; gene_name "Notch4"; gene_source "ensembl"; gene_biotype "protein_coding"; transcript_name "Notch4-202"; transcript_source "ensembl"; transcript_biotype "protein_coding"; protein_id "ENSRNOP00000000513"; protein_version "4"; tag "Ensembl_canonical";
20	ensembl	exon	4176759	4176876	0	-	.	gene_id "ENSRNOG00000000442"; gene_version "6"; transcript_id "ENSRNOT00000000513"; transcript_version "6"; exon_number "15"; gene_name "Notch4"; gene_source "ensembl"; gene_biotype "protein_coding"; transcript_name "Notch4-202"; transcript_source "ensembl"; transcript_biotype "protein_coding"; exon_id "ENSRNOE00000003021"; exon_version "2"; tag "Ensembl_canonical";
20	ensembl	CDS	4176759	4176876	0	-	2	gene_id "ENSRNOG00000000442"; gene_version "6"; transcript_id "ENSRNOT00000000513"; transcript_version "6"; exon_number "15"; gene_name "Notch4"; gene_source "ensembl"; gene_biotype "protein_coding"; transcript_name "Notch4-202"; transcript_source "ensembl"; transcript_biotype "protein_coding"; protein_id "ENSRNOP00000000513"; protein_version "4"; tag "Ensembl_canonical";
20	ensembl	exon	4177548	4177700	0	-	.	gene_id "ENSRNOG00000000442"; gene_version "6"; transcript_id "ENSRNOT00000000513"; transcript_version "6"; exon_number "14"; gene_name "Notch4"; gene_source "ensembl"; gene_biotype "protein_coding"; transcript_name "Notch4-202"; transcript_source "ensembl"; transcript_biotype "protein_coding"; exon_id "ENSRNOE00000226047"; exon_version "1"; tag "Ensembl_canonical";
20	ensembl	CDS	4177548	4177700	0	-	2	gene_id "ENSRNOG00000000442"; gene_version "6"; transcript_id "ENSRNOT00000000513"; transcript_version "6"; exon_number "14"; gene_name "Notch4"; gene_source "ensembl"; gene_biotype "protein_coding"; transcript_name "Notch4-202"; transcript_source "ensembl"; transcript_biotype "protein_coding"; protein_id "ENSRNOP00000000513"; protein_version "4"; tag "Ensembl_canonical";
20	ensembl	exon	4177928	4178073	0	-	.	gene_id "ENSRNOG00000000442"; gene_version "6"; transcript_id "ENSRNOT00000000513"; transcript_version "6"; exon_number "13"; gene_name "Notch4"; gene_source "ensembl"; gene_biotype "protein_coding"; transcript_name "Notch4-202"; transcript_source "ensembl"; transcript_biotype "protein_coding"; exon_id "ENSRNOE00000003019"; exon_version "2"; tag "Ensembl_canonical";
20	ensembl	CDS	4177928	4178073	0	-	1	gene_id "ENSRNOG00000000442"; gene_version "6"; transcript_id "ENSRNOT00000000513"; transcript_version "6"; exon_number "13"; gene_name "Notch4"; gene_source "ensembl"; gene_biotype "protein_coding"; transcript_name "Notch4-202"; transcript_source "ensembl"; transcript_biotype "protein_coding"; protein_id "ENSRNOP00000000513"; protein_version "4"; tag "Ensembl_canonical";
20	ensembl	exon	4179374	4179533	0	-	.	gene_id "ENSRNOG00000000442"; gene_version "6"; transcript_id "ENSRNOT00000000513"; transcript_version "6"; exon_number "12"; gene_name "Notch4"; gene_source "ensembl"; gene_biotype "protein_coding"; transcript_name "Notch4-202"; transcript_source "ensembl"; transcript_biotype "protein_coding"; exon_id "ENSRNOE00000003018"; exon_version "1"; tag "Ensembl_canonical";
20	ensembl	CDS	4179374	4179533	0	-	2	gene_id "ENSRNOG00000000442"; gene_version "6"; transcript_id "ENSRNOT00000000513"; transcript_version "6"; exon_number "12"; gene_name "Notch4"; gene_source "ensembl"; gene_biotype "protein_coding"; transcript_name "Notch4-202"; transcript_source "ensembl"; transcript_biotype "protein_coding"; protein_id "ENSRNOP00000000513"; protein_version "4"; tag "Ensembl_canonical";
20	ensembl	exon	4180736	4180858	0	-	.	gene_id "ENSRNOG00000000442"; gene_version "6"; transcript_id "ENSRNOT00000000513"; transcript_version "6"; exon_number "11"; gene_name "Notch4"; gene_source "ensembl"; gene_biotype "protein_coding"; transcript_name "Notch4-202"; transcript_source "ensembl"; transcript_biotype "protein_coding"; exon_id "ENSRNOE00000003017"; exon_version "1"; tag "Ensembl_canonical";
20	ensembl	CDS	4180736	4180858	0	-	2	gene_id "ENSRNOG00000000442"; gene_version "6"; transcript_id "ENSRNOT00000000513"; transcript_version "6"; exon_number "11"; gene_name "Notch4"; gene_source "ensembl"; gene_biotype "protein_coding"; transcript_name "Notch4-202"; transcript_source "ensembl"; transcript_biotype "protein_coding"; protein_id "ENSRNOP00000000513"; protein_version "4"; tag "Ensembl_canonical";
20	ensembl	exon	4180928	4181041	0	-	.	gene_id "ENSRNOG00000000442"; gene_version "6"; transcript_id "ENSRNOT00000000513"; transcript_version "6"; exon_number "10"; gene_name "Notch4"; gene_source "ensembl"; gene_biotype "protein_coding"; transcript_name "Notch4-202"; transcript_source "ensembl"; transcript_biotype "protein_coding"; exon_id "ENSRNOE00000003016"; exon_version "1"; tag "Ensembl_canonical";
20	ensembl	CDS	4180928	4181041	0	-	2	gene_id "ENSRNOG00000000442"; gene_version "6"; transcript_id "ENSRNOT00000000513"; transcript_version "6"; exon_number "10"; gene_name "Notch4"; gene_source "ensembl"; gene_biotype "protein_coding"; transcript_name "Notch4-202"; transcript_source "ensembl"; transcript_biotype "protein_coding"; protein_id "ENSRNOP00000000513"; protein_version "4"; tag "Ensembl_canonical";
20	ensembl	exon	4181878	4181991	0	-	.	gene_id "ENSRNOG00000000442"; gene_version "6"; transcript_id "ENSRNOT00000000513"; transcript_version "6"; exon_number "9"; gene_name "Notch4"; gene_source "ensembl"; gene_biotype "protein_coding"; transcript_name "Notch4-202"; transcript_source "ensembl"; transcript_biotype "protein_coding"; exon_id "ENSRNOE00000003015"; exon_version "1"; tag "Ensembl_canonical";
20	ensembl	CDS	4181878	4181991	0	-	2	gene_id "ENSRNOG00000000442"; gene_version "6"; transcript_id "ENSRNOT00000000513"; transcript_version "6"; exon_number "9"; gene_name "Notch4"; gene_source "ensembl"; gene_biotype "protein_coding"; transcript_name "Notch4-202"; transcript_source "ensembl"; transcript_biotype "protein_coding"; protein_id "ENSRNOP00000000513"; protein_version "4"; tag "Ensembl_canonical";
20	ensembl	exon	4184200	4184394	0	-	.	gene_id "ENSRNOG00000000442"; gene_version "6"; transcript_id "ENSRNOT00000000513"; transcript_version "6"; exon_number "8"; gene_name "Notch4"; gene_source "ensembl"; gene_biotype "protein_coding"; transcript_name "Notch4-202"; transcript_source "ensembl"; transcript_biotype "protein_coding"; exon_id "ENSRNOE00000002991"; exon_version "1"; tag "Ensembl_canonical";
20	ensembl	CDS	4184200	4184394	0	-	2	gene_id "ENSRNOG00000000442"; gene_version "6"; transcript_id "ENSRNOT00000000513"; transcript_version "6"; exon_number "8"; gene_name "Notch4"; gene_source "ensembl"; gene_biotype "protein_coding"; transcript_name "Notch4-202"; transcript_source "ensembl"; transcript_biotype "protein_coding"; protein_id "ENSRNOP00000000513"; protein_version "4"; tag "Ensembl_canonical";
20	ensembl	exon	4184988	4185143	0	-	.	gene_id "ENSRNOG00000000442"; gene_version "6"; transcript_id "ENSRNOT00000000513"; transcript_version "6"; exon_number "7"; gene_name "Notch4"; gene_source "ensembl"; gene_biotype "protein_coding"; transcript_name "Notch4-202"; transcript_source "ensembl"; transcript_biotype "protein_coding"; exon_id "ENSRNOE00000002990"; exon_version "1"; tag "Ensembl_canonical";
20	ensembl	CDS	4184988	4185143	0	-	2	gene_id "ENSRNOG00000000442"; gene_version "6"; transcript_id "ENSRNOT00000000513"; transcript_version "6"; exon_number "7"; gene_name "Notch4"; gene_source "ensembl"; gene_biotype "protein_coding"; transcript_name "Notch4-202"; transcript_source "ensembl"; transcript_biotype "protein_coding"; protein_id "ENSRNOP00000000513"; protein_version "4"; tag "Ensembl_canonical";
20	ensembl	exon	4185235	4185471	0	-	.	gene_id "ENSRNOG00000000442"; gene_version "6"; transcript_id "ENSRNOT00000000513"; transcript_version "6"; exon_number "6"; gene_name "Notch4"; gene_source "ensembl"; gene_biotype "protein_coding"; transcript_name "Notch4-202"; transcript_source "ensembl"; transcript_biotype "protein_coding"; exon_id "ENSRNOE00000002989"; exon_version "1"; tag "Ensembl_canonical";
20	ensembl	CDS	4185235	4185471	0	-	2	gene_id "ENSRNOG00000000442"; gene_version "6"; transcript_id "ENSRNOT00000000513"; transcript_version "6"; exon_number "6"; gene_name "Notch4"; gene_source "ensembl"; gene_biotype "protein_coding"; transcript_name "Notch4-202"; transcript_source "ensembl"; transcript_biotype "protein_coding"; protein_id "ENSRNOP00000000513"; protein_version "4"; tag "Ensembl_canonical";
20	ensembl	exon	4185571	4185693	0	-	.	gene_id "ENSRNOG00000000442"; gene_version "6"; transcript_id "ENSRNOT00000000513"; transcript_version "6"; exon_number "5"; gene_name "Notch4"; gene_source "ensembl"; gene_biotype "protein_coding"; transcript_name "Notch4-202"; transcript_source "ensembl"; transcript_biotype "protein_coding"; exon_id "ENSRNOE00000003014"; exon_version "1"; tag "Ensembl_canonical";
20	ensembl	CDS	4185571	4185693	0	-	2	gene_id "ENSRNOG00000000442"; gene_version "6"; transcript_id "ENSRNOT00000000513"; transcript_version "6"; exon_number "5"; gene_name "Notch4"; gene_source "ensembl"; gene_biotype "protein_coding"; transcript_name "Notch4-202"; transcript_source "ensembl"; transcript_biotype "protein_coding"; protein_id "ENSRNOP00000000513"; protein_version "4"; tag "Ensembl_canonical";
20	ensembl	exon	4185769	4186116	0	-	.	gene_id "ENSRNOG00000000442"; gene_version "6"; transcript_id "ENSRNOT00000000513"; transcript_version "6"; exon_number "4"; gene_name "Notch4"; gene_source "ensembl"; gene_biotype "protein_coding"; transcript_name "Notch4-202"; transcript_source "ensembl"; transcript_biotype "protein_coding"; exon_id "ENSRNOE00000003013"; exon_version "1"; tag "Ensembl_canonical";
20	ensembl	CDS	4185769	4186116	0	-	2	gene_id "ENSRNOG00000000442"; gene_version "6"; transcript_id "ENSRNOT00000000513"; transcript_version "6"; exon_number "4"; gene_name "Notch4"; gene_source "ensembl"; gene_biotype "protein_coding"; transcript_name "Notch4-202"; transcript_source "ensembl"; transcript_biotype "protein_coding"; protein_id "ENSRNOP00000000513"; protein_version "4"; tag "Ensembl_canonical";
20	ensembl	exon	4187635	4187930	0	-	.	gene_id "ENSRNOG00000000442"; gene_version "6"; transcript_id "ENSRNOT00000000513"; transcript_version "6"; exon_number "3"; gene_name "Notch4"; gene_source "ensembl"; gene_biotype "protein_coding"; transcript_name "Notch4-202"; transcript_source "ensembl"; transcript_biotype "protein_coding"; exon_id "ENSRNOE00000003012"; exon_version "2"; tag "Ensembl_canonical";
20	ensembl	CDS	4187635	4187930	0	-	1	gene_id "ENSRNOG00000000442"; gene_version "6"; transcript_id "ENSRNOT00000000513"; transcript_version "6"; exon_number "3"; gene_name "Notch4"; gene_source "ensembl"; gene_biotype "protein_coding"; transcript_name "Notch4-202"; transcript_source "ensembl"; transcript_biotype "protein_coding"; protein_id "ENSRNOP00000000513"; protein_version "4"; tag "Ensembl_canonical";
20	ensembl	exon	4188023	4188104	0	-	.	gene_id "ENSRNOG00000000442"; gene_version "6"; transcript_id "ENSRNOT00000000513"; transcript_version "6"; exon_number "2"; gene_name "Notch4"; gene_source "ensembl"; gene_biotype "protein_coding"; transcript_name "Notch4-202"; transcript_source "ensembl"; transcript_biotype "protein_coding"; exon_id "ENSRNOE00000003011"; exon_version "2"; tag "Ensembl_canonical";
20	ensembl	CDS	4188023	4188104	0	-	2	gene_id "ENSRNOG00000000442"; gene_version "6"; transcript_id "ENSRNOT00000000513"; transcript_version "6"; exon_number "2"; gene_name "Notch4"; gene_source "ensembl"; gene_biotype "protein_coding"; transcript_name "Notch4-202"; transcript_source "ensembl"; transcript_biotype "protein_coding"; protein_id "ENSRNOP00000000513"; protein_version "4"; tag "Ensembl_canonical";
20	ensembl	CDS	4188846	4188909	0	-	0	gene_id "ENSRNOG00000000442"; gene_version "6"; transcript_id "ENSRNOT00000000513"; transcript_version "6"; exon_number "1"; gene_name "Notch4"; gene_source "ensembl"; gene_biotype "protein_coding"; transcript_name "Notch4-202"; transcript_source "ensembl"; transcript_biotype "protein_coding"; protein_id "ENSRNOP00000000513"; protein_version "4"; tag "Ensembl_canonical";
20	ensembl	exon	4188846	4189072	0	-	.	gene_id "ENSRNOG00000000442"; gene_version "6"; transcript_id "ENSRNOT00000000513"; transcript_version "6"; exon_number "1"; gene_name "Notch4"; gene_source "ensembl"; gene_biotype "protein_coding"; transcript_name "Notch4-202"; transcript_source "ensembl"; transcript_biotype "protein_coding"; exon_id "ENSRNOE00000226278"; exon_version "4"; tag "Ensembl_canonical";
20	ensembl	start_codon	4188907	4188909	0	-	0	gene_id "ENSRNOG00000000442"; gene_version "6"; transcript_id "ENSRNOT00000000513"; transcript_version "6"; exon_number "1"; gene_name "Notch4"; gene_source "ensembl"; gene_biotype "protein_coding"; transcript_name "Notch4-202"; transcript_source "ensembl"; transcript_biotype "protein_coding"; tag "Ensembl_canonical";
20	ensembl	five_prime_utr	4188910	4189072	0	-	.	gene_id "ENSRNOG00000000442"; gene_version "6"; transcript_id "ENSRNOT00000000513"; transcript_version "6"; gene_name "Notch4"; gene_source "ensembl"; gene_biotype "protein_coding"; transcript_name "Notch4-202"; transcript_source "ensembl"; transcript_biotype "protein_coding"; tag "Ensembl_canonical";
20	ensembl	exon	4220965	4222417	0	-	.	gene_id "ENSRNOG00000086015"; gene_version "1"; transcript_id "ENSRNOT00000130616"; transcript_version "1"; exon_number "2"; gene_source "ensembl"; gene_biotype "lncRNA"; transcript_source "ensembl"; transcript_biotype "lncRNA"; exon_id "ENSRNOE00000679070"; exon_version "1"; tag "Ensembl_canonical";
20	ENSEMBL114_rn	exon	4220965	4222417	0.00897448158214111	-	.	gene_id "ENSRNOG00000086015"; transcript_id "ENSRNOG00000086015_tx_1"; exon_id "20_4220965_4222417_-"; exonnum "2"; txlen "1647";
20	ENSEMBL114_rn	exon	4220965	4222417	0.00731254054841128	-	.	gene_id "ENSRNOG00000086015"; transcript_id "ENSRNOG00000086015_tx_2"; exon_id "20_4220965_4222417_-"; exonnum "2"; txlen "1558";
20	ensembl	gene	4220965	4226918	0	-	.	gene_id "ENSRNOG00000086015"; gene_version "1"; gene_source "ensembl"; gene_biotype "lncRNA";
20	ensembl	transcript	4220965	4226918	0	-	.	gene_id "ENSRNOG00000086015"; gene_version "1"; transcript_id "ENSRNOT00000130616"; transcript_version "1"; gene_source "ensembl"; gene_biotype "lncRNA"; transcript_source "ensembl"; transcript_biotype "lncRNA"; tag "Ensembl_canonical";
20	ensembl	exon	4226326	4226918	0	-	.	gene_id "ENSRNOG00000086015"; gene_version "1"; transcript_id "ENSRNOT00000130616"; transcript_version "1"; exon_number "1"; gene_source "ensembl"; gene_biotype "lncRNA"; transcript_source "ensembl"; transcript_biotype "lncRNA"; exon_id "ENSRNOE00000733132"; exon_version "1"; tag "Ensembl_canonical";
20	sraer114_ss	exon	4227837	4228030	0.00897448158214111	-	.	gene_id "ENSRNOG00000086015"; transcript_id "ENSRNOG00000086015_tx_1"; exon_id "20_4227837_4228030_-"; exonnum "1"; txlen "1647";
20	sraer114_ss	exon	4227849	4227953	0.00731254054841128	-	.	gene_id "ENSRNOG00000086015"; transcript_id "ENSRNOG00000086015_tx_2"; exon_id "20_4227849_4227953_-"; exonnum "1"; txlen "1558";
20	sraer114_es	exon	4300433	4300593	0.00401707464055643	-	.	gene_id "ENSRNOG00000082246"; transcript_id "ENSRNOG00000082246_tx_7"; exon_id "20_4300433_4300593_-"; exonnum "8"; txlen "1564";
20	sraer114_mid	exon	4302944	4303092	0.00401707464055643	-	.	gene_id "ENSRNOG00000082246"; transcript_id "ENSRNOG00000082246_tx_7"; exon_id "20_4302944_4303092_-"; exonnum "7"; txlen "1564";
20	sraer114_mid	exon	4303263	4304052	0.00401707464055643	-	.	gene_id "ENSRNOG00000082246"; transcript_id "ENSRNOG00000082246_tx_7"; exon_id "20_4303263_4304052_-"; exonnum "6"; txlen "1564";
20	sraer114_mid	exon	4307528	4307583	0.00401707464055643	-	.	gene_id "ENSRNOG00000082246"; transcript_id "ENSRNOG00000082246_tx_7"; exon_id "20_4307528_4307583_-"; exonnum "5"; txlen "1564";
20	sraer114_mid	exon	4311336	4311412	0.00401707464055643	-	.	gene_id "ENSRNOG00000082246"; transcript_id "ENSRNOG00000082246_tx_7"; exon_id "20_4311336_4311412_-"; exonnum "4"; txlen "1564";
20	sraer114_mid	exon	4312799	4312949	0.00401707464055643	-	.	gene_id "ENSRNOG00000082246"; transcript_id "ENSRNOG00000082246_tx_7"; exon_id "20_4312799_4312949_-"; exonnum "3"; txlen "1564";
20	sraer114_mid	exon	4314055	4314148	0.00401707464055643	-	.	gene_id "ENSRNOG00000082246"; transcript_id "ENSRNOG00000082246_tx_7"; exon_id "20_4314055_4314148_-"; exonnum "2"; txlen "1564";
20	sraer114_ss	exon	4347903	4347988	0.00401707464055643	-	.	gene_id "ENSRNOG00000082246"; transcript_id "ENSRNOG00000082246_tx_7"; exon_id "20_4347903_4347988_-"; exonnum "1"; txlen "1564";
20	ensembl	exon	4360405	4360870	0	-	.	gene_id "ENSRNOG00000082246"; gene_version "1"; transcript_id "ENSRNOT00000164356"; transcript_version "1"; exon_number "3"; gene_source "ensembl"; gene_biotype "lncRNA"; transcript_source "ensembl"; transcript_biotype "lncRNA"; exon_id "ENSRNOE00000585001"; exon_version "2"; tag "Ensembl_canonical";
20	ensembl	gene	4360405	4365824	0	-	.	gene_id "ENSRNOG00000082246"; gene_version "1"; gene_source "ensembl"; gene_biotype "lncRNA";
20	ensembl	transcript	4360405	4365824	0	-	.	gene_id "ENSRNOG00000082246"; gene_version "1"; transcript_id "ENSRNOT00000164356"; transcript_version "1"; gene_source "ensembl"; gene_biotype "lncRNA"; transcript_source "ensembl"; transcript_biotype "lncRNA"; tag "Ensembl_canonical";
20	ensembl	exon	4361658	4361760	0	-	.	gene_id "ENSRNOG00000082246"; gene_version "1"; transcript_id "ENSRNOT00000164356"; transcript_version "1"; exon_number "2"; gene_source "ensembl"; gene_biotype "lncRNA"; transcript_source "ensembl"; transcript_biotype "lncRNA"; exon_id "ENSRNOE00000721662"; exon_version "1"; tag "Ensembl_canonical";
20	ensembl	exon	4365631	4365824	0	-	.	gene_id "ENSRNOG00000082246"; gene_version "1"; transcript_id "ENSRNOT00000164356"; transcript_version "1"; exon_number "1"; gene_source "ensembl"; gene_biotype "lncRNA"; transcript_source "ensembl"; transcript_biotype "lncRNA"; exon_id "ENSRNOE00000706229"; exon_version "1"; tag "Ensembl_canonical";
20	ensembl	three_prime_utr	4411928	4412175	0	-	.	gene_id "ENSRNOG00000039398"; gene_version "6"; transcript_id "ENSRNOT00000060378"; transcript_version "6"; gene_name "Tsbp1"; gene_source "ensembl"; gene_biotype "protein_coding"; transcript_name "Tsbp1-201"; transcript_source "ensembl"; transcript_biotype "protein_coding"; tag "Ensembl_canonical";
20	ensembl	exon	4411928	4412795	0	-	.	gene_id "ENSRNOG00000039398"; gene_version "6"; transcript_id "ENSRNOT00000060378"; transcript_version "6"; exon_number "19"; gene_name "Tsbp1"; gene_source "ensembl"; gene_biotype "protein_coding"; transcript_name "Tsbp1-201"; transcript_source "ensembl"; transcript_biotype "protein_coding"; exon_id "ENSRNOE00000409330"; exon_version "6"; tag "Ensembl_canonical";
20	ensembl	gene	4411928	4457068	0	-	.	gene_id "ENSRNOG00000039398"; gene_version "6"; gene_name "Tsbp1"; gene_source "ensembl"; gene_biotype "protein_coding";
20	ensembl	transcript	4411928	4457068	0	-	.	gene_id "ENSRNOG00000039398"; gene_version "6"; transcript_id "ENSRNOT00000060378"; transcript_version "6"; gene_name "Tsbp1"; gene_source "ensembl"; gene_biotype "protein_coding"; transcript_name "Tsbp1-201"; transcript_source "ensembl"; transcript_biotype "protein_coding"; tag "Ensembl_canonical";
20	sraer114_es	exon	4412022	4412458	10.4974686403115	-	.	gene_id "ENSRNOG00000039398"; transcript_id "ENSRNOG00000039398_tx_1"; exon_id "20_4412022_4412458_-"; exonnum "30"; txlen "1805";
20	sraer114_es	exon	4412022	4412458	10.2785007830159	-	.	gene_id "ENSRNOG00000039398"; transcript_id "ENSRNOG00000039398_tx_10"; exon_id "20_4412022_4412458_-"; exonnum "32"; txlen "1952";
20	sraer114_es	exon	4412022	4412458	10.2734438772738	-	.	gene_id "ENSRNOG00000039398"; transcript_id "ENSRNOG00000039398_tx_11"; exon_id "20_4412022_4412458_-"; exonnum "25"; txlen "1754";
20	sraer114_es	exon	4412022	4412458	10.2734438772738	-	.	gene_id "ENSRNOG00000039398"; transcript_id "ENSRNOG00000039398_tx_12"; exon_id "20_4412022_4412458_-"; exonnum "26"; txlen "1778";
20	sraer114_es	exon	4412022	4412458	10.2720023292806	-	.	gene_id "ENSRNOG00000039398"; transcript_id "ENSRNOG00000039398_tx_13"; exon_id "20_4412022_4412458_-"; exonnum "30"; txlen "1907";
20	sraer114_es	exon	4412022	4412458	10.2720023292806	-	.	gene_id "ENSRNOG00000039398"; transcript_id "ENSRNOG00000039398_tx_14"; exon_id "20_4412022_4412458_-"; exonnum "31"; txlen "1931";
20	sraer114_es	exon	4412022	4412458	10.2661175217593	-	.	gene_id "ENSRNOG00000039398"; transcript_id "ENSRNOG00000039398_tx_15"; exon_id "20_4412022_4412458_-"; exonnum "24"; txlen "1733";
20	sraer114_es	exon	4412022	4412458	10.2661175217593	-	.	gene_id "ENSRNOG00000039398"; transcript_id "ENSRNOG00000039398_tx_16"; exon_id "20_4412022_4412458_-"; exonnum "25"; txlen "1757";
20	sraer114_es	exon	4412022	4412458	10.1711181936103	-	.	gene_id "ENSRNOG00000039398"; transcript_id "ENSRNOG00000039398_tx_17"; exon_id "20_4412022_4412458_-"; exonnum "31"; txlen "1925";
20	sraer114_es	exon	4412022	4412458	10.1711181936103	-	.	gene_id "ENSRNOG00000039398"; transcript_id "ENSRNOG00000039398_tx_18"; exon_id "20_4412022_4412458_-"; exonnum "32"; txlen "1949";
20	sraer114_es	exon	4412022	4412458	10.1671794625097	-	.	gene_id "ENSRNOG00000039398"; transcript_id "ENSRNOG00000039398_tx_19"; exon_id "20_4412022_4412458_-"; exonnum "30"; txlen "1802";
20	sraer114_es	exon	4412022	4412458	10.4959787459794	-	.	gene_id "ENSRNOG00000039398"; transcript_id "ENSRNOG00000039398_tx_2"; exon_id "20_4412022_4412458_-"; exonnum "24"; txlen "1631";
20	sraer114_es	exon	4412022	4412458	10.1641608890108	-	.	gene_id "ENSRNOG00000039398"; transcript_id "ENSRNOG00000039398_tx_20"; exon_id "20_4412022_4412458_-"; exonnum "31"; txlen "1826";
20	sraer114_es	exon	4412022	4412458	10.1638862863177	-	.	gene_id "ENSRNOG00000039398"; transcript_id "ENSRNOG00000039398_tx_21"; exon_id "20_4412022_4412458_-"; exonnum "30"; txlen "1904";
20	sraer114_es	exon	4412022	4412458	10.1638862863177	-	.	gene_id "ENSRNOG00000039398"; transcript_id "ENSRNOG00000039398_tx_22"; exon_id "20_4412022_4412458_-"; exonnum "31"; txlen "1928";
20	sraer114_es	exon	4412022	4412458	10.1612879601969	-	.	gene_id "ENSRNOG00000039398"; transcript_id "ENSRNOG00000039398_tx_23"; exon_id "20_4412022_4412458_-"; exonnum "29"; txlen "1781";
20	sraer114_es	exon	4412022	4412458	10.159181473782	-	.	gene_id "ENSRNOG00000039398"; transcript_id "ENSRNOG00000039398_tx_24"; exon_id "20_4412022_4412458_-"; exonnum "30"; txlen "1805";
20	sraer114_es	exon	4412022	4412458	8.07822722775612	-	.	gene_id "ENSRNOG00000039398"; transcript_id "ENSRNOG00000039398_tx_25"; exon_id "20_4412022_4412458_-"; exonnum "32"; txlen "1949";
20	sraer114_es	exon	4412022	4412458	8.07822722775612	-	.	gene_id "ENSRNOG00000039398"; transcript_id "ENSRNOG00000039398_tx_26"; exon_id "20_4412022_4412458_-"; exonnum "33"; txlen "1973";
20	sraer114_es	exon	4412022	4412458	8.07822722775612	-	.	gene_id "ENSRNOG00000039398"; transcript_id "ENSRNOG00000039398_tx_27"; exon_id "20_4412022_4412458_-"; exonnum "33"; txlen "1970";
20	sraer114_es	exon	4412022	4412458	8.07654006067702	-	.	gene_id "ENSRNOG00000039398"; transcript_id "ENSRNOG00000039398_tx_28"; exon_id "20_4412022_4412458_-"; exonnum "25"; txlen "1652";
20	sraer114_es	exon	4412022	4412458	8.07654006067702	-	.	gene_id "ENSRNOG00000039398"; transcript_id "ENSRNOG00000039398_tx_29"; exon_id "20_4412022_4412458_-"; exonnum "31"; txlen "1826";
20	sraer114_es	exon	4412022	4412458	10.4944500668126	-	.	gene_id "ENSRNOG00000039398"; transcript_id "ENSRNOG00000039398_tx_3"; exon_id "20_4412022_4412458_-"; exonnum "31"; txlen "1829";
20	sraer114_es	exon	4412022	4412458	8.07654006067702	-	.	gene_id "ENSRNOG00000039398"; transcript_id "ENSRNOG00000039398_tx_30"; exon_id "20_4412022_4412458_-"; exonnum "31"; txlen "1823";
20	sraer114_es	exon	4412022	4412458	8.07654006067702	-	.	gene_id "ENSRNOG00000039398"; transcript_id "ENSRNOG00000039398_tx_31"; exon_id "20_4412022_4412458_-"; exonnum "32"; txlen "1850";
20	sraer114_es	exon	4412022	4412458	8.07654006067702	-	.	gene_id "ENSRNOG00000039398"; transcript_id "ENSRNOG00000039398_tx_32"; exon_id "20_4412022_4412458_-"; exonnum "32"; txlen "1847";
20	sraer114_es	exon	4412022	4412458	8.07536006569142	-	.	gene_id "ENSRNOG00000039398"; transcript_id "ENSRNOG00000039398_tx_33"; exon_id "20_4412022_4412458_-"; exonnum "25"; txlen "1754";
20	sraer114_es	exon	4412022	4412458	8.07536006569142	-	.	gene_id "ENSRNOG00000039398"; transcript_id "ENSRNOG00000039398_tx_34"; exon_id "20_4412022_4412458_-"; exonnum "26"; txlen "1775";
20	sraer114_es	exon	4412022	4412458	8.07536006569142	-	.	gene_id "ENSRNOG00000039398"; transcript_id "ENSRNOG00000039398_tx_35"; exon_id "20_4412022_4412458_-"; exonnum "27"; txlen "1799";
20	sraer114_es	exon	4412022	4412458	8.07536006569142	-	.	gene_id "ENSRNOG00000039398"; transcript_id "ENSRNOG00000039398_tx_36"; exon_id "20_4412022_4412458_-"; exonnum "31"; txlen "1928";
20	sraer114_es	exon	4412022	4412458	8.07536006569142	-	.	gene_id "ENSRNOG00000039398"; transcript_id "ENSRNOG00000039398_tx_37"; exon_id "20_4412022_4412458_-"; exonnum "31"; txlen "1925";
20	sraer114_es	exon	4412022	4412458	8.07536006569142	-	.	gene_id "ENSRNOG00000039398"; transcript_id "ENSRNOG00000039398_tx_38"; exon_id "20_4412022_4412458_-"; exonnum "32"; txlen "1946";
20	sraer114_es	exon	4412022	4412458	8.0735214871781	-	.	gene_id "ENSRNOG00000039398"; transcript_id "ENSRNOG00000039398_tx_39"; exon_id "20_4412022_4412458_-"; exonnum "24"; txlen "1631";
20	sraer114_es	exon	4412022	4412458	10.4915771379988	-	.	gene_id "ENSRNOG00000039398"; transcript_id "ENSRNOG00000039398_tx_4"; exon_id "20_4412022_4412458_-"; exonnum "29"; txlen "1784";
20	sraer114_es	exon	4412022	4412458	8.0735214871781	-	.	gene_id "ENSRNOG00000039398"; transcript_id "ENSRNOG00000039398_tx_40"; exon_id "20_4412022_4412458_-"; exonnum "25"; txlen "1655";
20	sraer114_es	exon	4412022	4412458	8.0735214871781	-	.	gene_id "ENSRNOG00000039398"; transcript_id "ENSRNOG00000039398_tx_41"; exon_id "20_4412022_4412458_-"; exonnum "26"; txlen "1676";
20	sraer114_es	exon	4412022	4412458	8.0735214871781	-	.	gene_id "ENSRNOG00000039398"; transcript_id "ENSRNOG00000039398_tx_42"; exon_id "20_4412022_4412458_-"; exonnum "30"; txlen "1805";
20	sraer114_es	exon	4412022	4412458	8.0735214871781	-	.	gene_id "ENSRNOG00000039398"; transcript_id "ENSRNOG00000039398_tx_43"; exon_id "20_4412022_4412458_-"; exonnum "30"; txlen "1802";
20	sraer114_es	exon	4412022	4412458	8.0735214871781	-	.	gene_id "ENSRNOG00000039398"; transcript_id "ENSRNOG00000039398_tx_44"; exon_id "20_4412022_4412458_-"; exonnum "31"; txlen "1829";
20	sraer114_es	exon	4412022	4412458	8.0735214871781	-	.	gene_id "ENSRNOG00000039398"; transcript_id "ENSRNOG00000039398_tx_45"; exon_id "20_4412022_4412458_-"; exonnum "31"; txlen "1826";
20	sraer114_es	exon	4412022	4412458	8.07234149219251	-	.	gene_id "ENSRNOG00000039398"; transcript_id "ENSRNOG00000039398_tx_46"; exon_id "20_4412022_4412458_-"; exonnum "26"; txlen "1778";
20	sraer114_es	exon	4412022	4412458	8.07234149219251	-	.	gene_id "ENSRNOG00000039398"; transcript_id "ENSRNOG00000039398_tx_47"; exon_id "20_4412022_4412458_-"; exonnum "32"; txlen "1952";
20	sraer114_es	exon	4412022	4412458	8.07234149219251	-	.	gene_id "ENSRNOG00000039398"; transcript_id "ENSRNOG00000039398_tx_48"; exon_id "20_4412022_4412458_-"; exonnum "32"; txlen "1949";
20	sraer114_es	exon	4412022	4412458	10.4915771379988	-	.	gene_id "ENSRNOG00000039398"; transcript_id "ENSRNOG00000039398_tx_5"; exon_id "20_4412022_4412458_-"; exonnum "30"; txlen "1808";
20	sraer114_es	exon	4412022	4412458	10.4908536860656	-	.	gene_id "ENSRNOG00000039398"; transcript_id "ENSRNOG00000039398_tx_6"; exon_id "20_4412022_4412458_-"; exonnum "25"; txlen "1655";
20	sraer114_es	exon	4412022	4412458	10.4894706515839	-	.	gene_id "ENSRNOG00000039398"; transcript_id "ENSRNOG00000039398_tx_7"; exon_id "20_4412022_4412458_-"; exonnum "23"; txlen "1610";
20	sraer114_es	exon	4412022	4412458	10.4894706515839	-	.	gene_id "ENSRNOG00000039398"; transcript_id "ENSRNOG00000039398_tx_8"; exon_id "20_4412022_4412458_-"; exonnum "24"; txlen "1634";
20	sraer114_es	exon	4412022	4412458	10.2785007830159	-	.	gene_id "ENSRNOG00000039398"; transcript_id "ENSRNOG00000039398_tx_9"; exon_id "20_4412022_4412458_-"; exonnum "31"; txlen "1928";
20	ensembl	stop_codon	4412176	4412178	0	-	0	gene_id "ENSRNOG00000039398"; gene_version "6"; transcript_id "ENSRNOT00000060378"; transcript_version "6"; exon_number "19"; gene_name "Tsbp1"; gene_source "ensembl"; gene_biotype "protein_coding"; transcript_name "Tsbp1-201"; transcript_source "ensembl"; transcript_biotype "protein_coding"; tag "Ensembl_canonical";
20	ensembl	CDS	4412179	4412795	0	-	2	gene_id "ENSRNOG00000039398"; gene_version "6"; transcript_id "ENSRNOT00000060378"; transcript_version "6"; exon_number "19"; gene_name "Tsbp1"; gene_source "ensembl"; gene_biotype "protein_coding"; transcript_name "Tsbp1-201"; transcript_source "ensembl"; transcript_biotype "protein_coding"; protein_id "ENSRNOP00000057121"; protein_version "4"; tag "Ensembl_canonical";
20	sraer114_mid	exon	4412533	4412795	10.4974686403115	-	.	gene_id "ENSRNOG00000039398"; transcript_id "ENSRNOG00000039398_tx_1"; exon_id "20_4412533_4412795_-"; exonnum "29"; txlen "1805";
20	sraer114_mid	exon	4412533	4412795	10.2785007830159	-	.	gene_id "ENSRNOG00000039398"; transcript_id "ENSRNOG00000039398_tx_10"; exon_id "20_4412533_4412795_-"; exonnum "31"; txlen "1952";
20	sraer114_mid	exon	4412533	4412795	10.2734438772738	-	.	gene_id "ENSRNOG00000039398"; transcript_id "ENSRNOG00000039398_tx_11"; exon_id "20_4412533_4412795_-"; exonnum "24"; txlen "1754";
20	sraer114_mid	exon	4412533	4412795	10.2734438772738	-	.	gene_id "ENSRNOG00000039398"; transcript_id "ENSRNOG00000039398_tx_12"; exon_id "20_4412533_4412795_-"; exonnum "25"; txlen "1778";
20	sraer114_mid	exon	4412533	4412795	10.2720023292806	-	.	gene_id "ENSRNOG00000039398"; transcript_id "ENSRNOG00000039398_tx_13"; exon_id "20_4412533_4412795_-"; exonnum "29"; txlen "1907";
20	sraer114_mid	exon	4412533	4412795	10.2720023292806	-	.	gene_id "ENSRNOG00000039398"; transcript_id "ENSRNOG00000039398_tx_14"; exon_id "20_4412533_4412795_-"; exonnum "30"; txlen "1931";
20	sraer114_mid	exon	4412533	4412795	10.2661175217593	-	.	gene_id "ENSRNOG00000039398"; transcript_id "ENSRNOG00000039398_tx_15"; exon_id "20_4412533_4412795_-"; exonnum "23"; txlen "1733";
20	sraer114_mid	exon	4412533	4412795	10.2661175217593	-	.	gene_id "ENSRNOG00000039398"; transcript_id "ENSRNOG00000039398_tx_16"; exon_id "20_4412533_4412795_-"; exonnum "24"; txlen "1757";
20	sraer114_mid	exon	4412533	4412795	10.1711181936103	-	.	gene_id "ENSRNOG00000039398"; transcript_id "ENSRNOG00000039398_tx_17"; exon_id "20_4412533_4412795_-"; exonnum "30"; txlen "1925";
20	sraer114_mid	exon	4412533	4412795	10.1711181936103	-	.	gene_id "ENSRNOG00000039398"; transcript_id "ENSRNOG00000039398_tx_18"; exon_id "20_4412533_4412795_-"; exonnum "31"; txlen "1949";
20	sraer114_mid	exon	4412533	4412795	10.1671794625097	-	.	gene_id "ENSRNOG00000039398"; transcript_id "ENSRNOG00000039398_tx_19"; exon_id "20_4412533_4412795_-"; exonnum "29"; txlen "1802";
20	sraer114_mid	exon	4412533	4412795	10.4959787459794	-	.	gene_id "ENSRNOG00000039398"; transcript_id "ENSRNOG00000039398_tx_2"; exon_id "20_4412533_4412795_-"; exonnum "23"; txlen "1631";
20	sraer114_mid	exon	4412533	4412795	10.1641608890108	-	.	gene_id "ENSRNOG00000039398"; transcript_id "ENSRNOG00000039398_tx_20"; exon_id "20_4412533_4412795_-"; exonnum "30"; txlen "1826";
20	sraer114_mid	exon	4412533	4412795	10.1638862863177	-	.	gene_id "ENSRNOG00000039398"; transcript_id "ENSRNOG00000039398_tx_21"; exon_id "20_4412533_4412795_-"; exonnum "29"; txlen "1904";
20	sraer114_mid	exon	4412533	4412795	10.1638862863177	-	.	gene_id "ENSRNOG00000039398"; transcript_id "ENSRNOG00000039398_tx_22"; exon_id "20_4412533_4412795_-"; exonnum "30"; txlen "1928";
20	sraer114_mid	exon	4412533	4412795	10.1612879601969	-	.	gene_id "ENSRNOG00000039398"; transcript_id "ENSRNOG00000039398_tx_23"; exon_id "20_4412533_4412795_-"; exonnum "28"; txlen "1781";
20	sraer114_mid	exon	4412533	4412795	10.159181473782	-	.	gene_id "ENSRNOG00000039398"; transcript_id "ENSRNOG00000039398_tx_24"; exon_id "20_4412533_4412795_-"; exonnum "29"; txlen "1805";
20	sraer114_mid	exon	4412533	4412795	8.07822722775612	-	.	gene_id "ENSRNOG00000039398"; transcript_id "ENSRNOG00000039398_tx_25"; exon_id "20_4412533_4412795_-"; exonnum "31"; txlen "1949";
20	sraer114_mid	exon	4412533	4412795	8.07822722775612	-	.	gene_id "ENSRNOG00000039398"; transcript_id "ENSRNOG00000039398_tx_26"; exon_id "20_4412533_4412795_-"; exonnum "32"; txlen "1973";
20	sraer114_mid	exon	4412533	4412795	8.07822722775612	-	.	gene_id "ENSRNOG00000039398"; transcript_id "ENSRNOG00000039398_tx_27"; exon_id "20_4412533_4412795_-"; exonnum "32"; txlen "1970";
20	sraer114_mid	exon	4412533	4412795	8.07654006067702	-	.	gene_id "ENSRNOG00000039398"; transcript_id "ENSRNOG00000039398_tx_28"; exon_id "20_4412533_4412795_-"; exonnum "24"; txlen "1652";
20	sraer114_mid	exon	4412533	4412795	8.07654006067702	-	.	gene_id "ENSRNOG00000039398"; transcript_id "ENSRNOG00000039398_tx_29"; exon_id "20_4412533_4412795_-"; exonnum "30"; txlen "1826";
20	sraer114_mid	exon	4412533	4412795	10.4944500668126	-	.	gene_id "ENSRNOG00000039398"; transcript_id "ENSRNOG00000039398_tx_3"; exon_id "20_4412533_4412795_-"; exonnum "30"; txlen "1829";
20	sraer114_mid	exon	4412533	4412795	8.07654006067702	-	.	gene_id "ENSRNOG00000039398"; transcript_id "ENSRNOG00000039398_tx_30"; exon_id "20_4412533_4412795_-"; exonnum "30"; txlen "1823";
20	sraer114_mid	exon	4412533	4412795	8.07654006067702	-	.	gene_id "ENSRNOG00000039398"; transcript_id "ENSRNOG00000039398_tx_31"; exon_id "20_4412533_4412795_-"; exonnum "31"; txlen "1850";
20	sraer114_mid	exon	4412533	4412795	8.07654006067702	-	.	gene_id "ENSRNOG00000039398"; transcript_id "ENSRNOG00000039398_tx_32"; exon_id "20_4412533_4412795_-"; exonnum "31"; txlen "1847";
20	sraer114_mid	exon	4412533	4412795	8.07536006569142	-	.	gene_id "ENSRNOG00000039398"; transcript_id "ENSRNOG00000039398_tx_33"; exon_id "20_4412533_4412795_-"; exonnum "24"; txlen "1754";
20	sraer114_mid	exon	4412533	4412795	8.07536006569142	-	.	gene_id "ENSRNOG00000039398"; transcript_id "ENSRNOG00000039398_tx_34"; exon_id "20_4412533_4412795_-"; exonnum "25"; txlen "1775";
20	sraer114_mid	exon	4412533	4412795	8.07536006569142	-	.	gene_id "ENSRNOG00000039398"; transcript_id "ENSRNOG00000039398_tx_35"; exon_id "20_4412533_4412795_-"; exonnum "26"; txlen "1799";
20	sraer114_mid	exon	4412533	4412795	8.07536006569142	-	.	gene_id "ENSRNOG00000039398"; transcript_id "ENSRNOG00000039398_tx_36"; exon_id "20_4412533_4412795_-"; exonnum "30"; txlen "1928";
20	sraer114_mid	exon	4412533	4412795	8.07536006569142	-	.	gene_id "ENSRNOG00000039398"; transcript_id "ENSRNOG00000039398_tx_37"; exon_id "20_4412533_4412795_-"; exonnum "30"; txlen "1925";
20	sraer114_mid	exon	4412533	4412795	8.07536006569142	-	.	gene_id "ENSRNOG00000039398"; transcript_id "ENSRNOG00000039398_tx_38"; exon_id "20_4412533_4412795_-"; exonnum "31"; txlen "1946";
20	sraer114_mid	exon	4412533	4412795	8.0735214871781	-	.	gene_id "ENSRNOG00000039398"; transcript_id "ENSRNOG00000039398_tx_39"; exon_id "20_4412533_4412795_-"; exonnum "23"; txlen "1631";
20	sraer114_mid	exon	4412533	4412795	10.4915771379988	-	.	gene_id "ENSRNOG00000039398"; transcript_id "ENSRNOG00000039398_tx_4"; exon_id "20_4412533_4412795_-"; exonnum "28"; txlen "1784";
20	sraer114_mid	exon	4412533	4412795	8.0735214871781	-	.	gene_id "ENSRNOG00000039398"; transcript_id "ENSRNOG00000039398_tx_40"; exon_id "20_4412533_4412795_-"; exonnum "24"; txlen "1655";
20	sraer114_mid	exon	4412533	4412795	8.0735214871781	-	.	gene_id "ENSRNOG00000039398"; transcript_id "ENSRNOG00000039398_tx_41"; exon_id "20_4412533_4412795_-"; exonnum "25"; txlen "1676";
20	sraer114_mid	exon	4412533	4412795	8.0735214871781	-	.	gene_id "ENSRNOG00000039398"; transcript_id "ENSRNOG00000039398_tx_42"; exon_id "20_4412533_4412795_-"; exonnum "29"; txlen "1805";
20	sraer114_mid	exon	4412533	4412795	8.0735214871781	-	.	gene_id "ENSRNOG00000039398"; transcript_id "ENSRNOG00000039398_tx_43"; exon_id "20_4412533_4412795_-"; exonnum "29"; txlen "1802";
20	sraer114_mid	exon	4412533	4412795	8.0735214871781	-	.	gene_id "ENSRNOG00000039398"; transcript_id "ENSRNOG00000039398_tx_44"; exon_id "20_4412533_4412795_-"; exonnum "30"; txlen "1829";
20	sraer114_mid	exon	4412533	4412795	8.0735214871781	-	.	gene_id "ENSRNOG00000039398"; transcript_id "ENSRNOG00000039398_tx_45"; exon_id "20_4412533_4412795_-"; exonnum "30"; txlen "1826";
20	sraer114_mid	exon	4412533	4412795	8.07234149219251	-	.	gene_id "ENSRNOG00000039398"; transcript_id "ENSRNOG00000039398_tx_46"; exon_id "20_4412533_4412795_-"; exonnum "25"; txlen "1778";
20	sraer114_mid	exon	4412533	4412795	8.07234149219251	-	.	gene_id "ENSRNOG00000039398"; transcript_id "ENSRNOG00000039398_tx_47"; exon_id "20_4412533_4412795_-"; exonnum "31"; txlen "1952";
20	sraer114_mid	exon	4412533	4412795	8.07234149219251	-	.	gene_id "ENSRNOG00000039398"; transcript_id "ENSRNOG00000039398_tx_48"; exon_id "20_4412533_4412795_-"; exonnum "31"; txlen "1949";
20	sraer114_mid	exon	4412533	4412795	10.4915771379988	-	.	gene_id "ENSRNOG00000039398"; transcript_id "ENSRNOG00000039398_tx_5"; exon_id "20_4412533_4412795_-"; exonnum "29"; txlen "1808";
20	sraer114_mid	exon	4412533	4412795	10.4908536860656	-	.	gene_id "ENSRNOG00000039398"; transcript_id "ENSRNOG00000039398_tx_6"; exon_id "20_4412533_4412795_-"; exonnum "24"; txlen "1655";
20	sraer114_mid	exon	4412533	4412795	10.4894706515839	-	.	gene_id "ENSRNOG00000039398"; transcript_id "ENSRNOG00000039398_tx_7"; exon_id "20_4412533_4412795_-"; exonnum "22"; txlen "1610";
20	sraer114_mid	exon	4412533	4412795	10.4894706515839	-	.	gene_id "ENSRNOG00000039398"; transcript_id "ENSRNOG00000039398_tx_8"; exon_id "20_4412533_4412795_-"; exonnum "23"; txlen "1634";
20	sraer114_mid	exon	4412533	4412795	10.2785007830159	-	.	gene_id "ENSRNOG00000039398"; transcript_id "ENSRNOG00000039398_tx_9"; exon_id "20_4412533_4412795_-"; exonnum "30"; txlen "1928";
20	ensembl	exon	4419960	4419974	0	-	.	gene_id "ENSRNOG00000039398"; gene_version "6"; transcript_id "ENSRNOT00000060378"; transcript_version "6"; exon_number "18"; gene_name "Tsbp1"; gene_source "ensembl"; gene_biotype "protein_coding"; transcript_name "Tsbp1-201"; transcript_source "ensembl"; transcript_biotype "protein_coding"; exon_id "ENSRNOE00000778900"; exon_version "1"; tag "Ensembl_canonical";
20	ensembl	CDS	4419960	4419974	0	-	2	gene_id "ENSRNOG00000039398"; gene_version "6"; transcript_id "ENSRNOT00000060378"; transcript_version "6"; exon_number "18"; gene_name "Tsbp1"; gene_source "ensembl"; gene_biotype "protein_coding"; transcript_name "Tsbp1-201"; transcript_source "ensembl"; transcript_biotype "protein_coding"; protein_id "ENSRNOP00000057121"; protein_version "4"; tag "Ensembl_canonical";
20	ENSEMBL114_rn	exon	4419960	4419974	10.4974686403115	-	.	gene_id "ENSRNOG00000039398"; transcript_id "ENSRNOG00000039398_tx_1"; exon_id "20_4419960_4419974_-"; exonnum "28"; txlen "1805";
20	ENSEMBL114_rn	exon	4419960	4419974	10.2785007830159	-	.	gene_id "ENSRNOG00000039398"; transcript_id "ENSRNOG00000039398_tx_10"; exon_id "20_4419960_4419974_-"; exonnum "30"; txlen "1952";
20	ENSEMBL114_rn	exon	4419960	4419974	10.2734438772738	-	.	gene_id "ENSRNOG00000039398"; transcript_id "ENSRNOG00000039398_tx_11"; exon_id "20_4419960_4419974_-"; exonnum "23"; txlen "1754";
20	ENSEMBL114_rn	exon	4419960	4419974	10.2734438772738	-	.	gene_id "ENSRNOG00000039398"; transcript_id "ENSRNOG00000039398_tx_12"; exon_id "20_4419960_4419974_-"; exonnum "24"; txlen "1778";
20	ENSEMBL114_rn	exon	4419960	4419974	10.2720023292806	-	.	gene_id "ENSRNOG00000039398"; transcript_id "ENSRNOG00000039398_tx_13"; exon_id "20_4419960_4419974_-"; exonnum "28"; txlen "1907";
20	ENSEMBL114_rn	exon	4419960	4419974	10.2720023292806	-	.	gene_id "ENSRNOG00000039398"; transcript_id "ENSRNOG00000039398_tx_14"; exon_id "20_4419960_4419974_-"; exonnum "29"; txlen "1931";
20	ENSEMBL114_rn	exon	4419960	4419974	10.2661175217593	-	.	gene_id "ENSRNOG00000039398"; transcript_id "ENSRNOG00000039398_tx_15"; exon_id "20_4419960_4419974_-"; exonnum "22"; txlen "1733";
20	ENSEMBL114_rn	exon	4419960	4419974	10.2661175217593	-	.	gene_id "ENSRNOG00000039398"; transcript_id "ENSRNOG00000039398_tx_16"; exon_id "20_4419960_4419974_-"; exonnum "23"; txlen "1757";
20	ENSEMBL114_rn	exon	4419960	4419974	10.1711181936103	-	.	gene_id "ENSRNOG00000039398"; transcript_id "ENSRNOG00000039398_tx_17"; exon_id "20_4419960_4419974_-"; exonnum "29"; txlen "1925";
20	ENSEMBL114_rn	exon	4419960	4419974	10.1711181936103	-	.	gene_id "ENSRNOG00000039398"; transcript_id "ENSRNOG00000039398_tx_18"; exon_id "20_4419960_4419974_-"; exonnum "30"; txlen "1949";
20	ENSEMBL114_rn	exon	4419960	4419974	10.1671794625097	-	.	gene_id "ENSRNOG00000039398"; transcript_id "ENSRNOG00000039398_tx_19"; exon_id "20_4419960_4419974_-"; exonnum "28"; txlen "1802";
20	ENSEMBL114_rn	exon	4419960	4419974	10.4959787459794	-	.	gene_id "ENSRNOG00000039398"; transcript_id "ENSRNOG00000039398_tx_2"; exon_id "20_4419960_4419974_-"; exonnum "22"; txlen "1631";
20	ENSEMBL114_rn	exon	4419960	4419974	10.1641608890108	-	.	gene_id "ENSRNOG00000039398"; transcript_id "ENSRNOG00000039398_tx_20"; exon_id "20_4419960_4419974_-"; exonnum "29"; txlen "1826";
20	ENSEMBL114_rn	exon	4419960	4419974	10.1638862863177	-	.	gene_id "ENSRNOG00000039398"; transcript_id "ENSRNOG00000039398_tx_21"; exon_id "20_4419960_4419974_-"; exonnum "28"; txlen "1904";
20	ENSEMBL114_rn	exon	4419960	4419974	10.1638862863177	-	.	gene_id "ENSRNOG00000039398"; transcript_id "ENSRNOG00000039398_tx_22"; exon_id "20_4419960_4419974_-"; exonnum "29"; txlen "1928";
20	ENSEMBL114_rn	exon	4419960	4419974	10.1612879601969	-	.	gene_id "ENSRNOG00000039398"; transcript_id "ENSRNOG00000039398_tx_23"; exon_id "20_4419960_4419974_-"; exonnum "27"; txlen "1781";
20	ENSEMBL114_rn	exon	4419960	4419974	10.159181473782	-	.	gene_id "ENSRNOG00000039398"; transcript_id "ENSRNOG00000039398_tx_24"; exon_id "20_4419960_4419974_-"; exonnum "28"; txlen "1805";
20	ENSEMBL114_rn	exon	4419960	4419974	8.07822722775612	-	.	gene_id "ENSRNOG00000039398"; transcript_id "ENSRNOG00000039398_tx_25"; exon_id "20_4419960_4419974_-"; exonnum "30"; txlen "1949";
20	ENSEMBL114_rn	exon	4419960	4419974	8.07822722775612	-	.	gene_id "ENSRNOG00000039398"; transcript_id "ENSRNOG00000039398_tx_26"; exon_id "20_4419960_4419974_-"; exonnum "31"; txlen "1973";
20	ENSEMBL114_rn	exon	4419960	4419974	8.07822722775612	-	.	gene_id "ENSRNOG00000039398"; transcript_id "ENSRNOG00000039398_tx_27"; exon_id "20_4419960_4419974_-"; exonnum "31"; txlen "1970";
20	ENSEMBL114_rn	exon	4419960	4419974	8.07654006067702	-	.	gene_id "ENSRNOG00000039398"; transcript_id "ENSRNOG00000039398_tx_28"; exon_id "20_4419960_4419974_-"; exonnum "23"; txlen "1652";
20	ENSEMBL114_rn	exon	4419960	4419974	8.07654006067702	-	.	gene_id "ENSRNOG00000039398"; transcript_id "ENSRNOG00000039398_tx_29"; exon_id "20_4419960_4419974_-"; exonnum "29"; txlen "1826";
20	ENSEMBL114_rn	exon	4419960	4419974	10.4944500668126	-	.	gene_id "ENSRNOG00000039398"; transcript_id "ENSRNOG00000039398_tx_3"; exon_id "20_4419960_4419974_-"; exonnum "29"; txlen "1829";
20	ENSEMBL114_rn	exon	4419960	4419974	8.07654006067702	-	.	gene_id "ENSRNOG00000039398"; transcript_id "ENSRNOG00000039398_tx_30"; exon_id "20_4419960_4419974_-"; exonnum "29"; txlen "1823";
20	ENSEMBL114_rn	exon	4419960	4419974	8.07654006067702	-	.	gene_id "ENSRNOG00000039398"; transcript_id "ENSRNOG00000039398_tx_31"; exon_id "20_4419960_4419974_-"; exonnum "30"; txlen "1850";
20	ENSEMBL114_rn	exon	4419960	4419974	8.07654006067702	-	.	gene_id "ENSRNOG00000039398"; transcript_id "ENSRNOG00000039398_tx_32"; exon_id "20_4419960_4419974_-"; exonnum "30"; txlen "1847";
20	ENSEMBL114_rn	exon	4419960	4419974	8.07536006569142	-	.	gene_id "ENSRNOG00000039398"; transcript_id "ENSRNOG00000039398_tx_33"; exon_id "20_4419960_4419974_-"; exonnum "23"; txlen "1754";
20	ENSEMBL114_rn	exon	4419960	4419974	8.07536006569142	-	.	gene_id "ENSRNOG00000039398"; transcript_id "ENSRNOG00000039398_tx_34"; exon_id "20_4419960_4419974_-"; exonnum "24"; txlen "1775";
20	ENSEMBL114_rn	exon	4419960	4419974	8.07536006569142	-	.	gene_id "ENSRNOG00000039398"; transcript_id "ENSRNOG00000039398_tx_35"; exon_id "20_4419960_4419974_-"; exonnum "25"; txlen "1799";
20	ENSEMBL114_rn	exon	4419960	4419974	8.07536006569142	-	.	gene_id "ENSRNOG00000039398"; transcript_id "ENSRNOG00000039398_tx_36"; exon_id "20_4419960_4419974_-"; exonnum "29"; txlen "1928";
20	ENSEMBL114_rn	exon	4419960	4419974	8.07536006569142	-	.	gene_id "ENSRNOG00000039398"; transcript_id "ENSRNOG00000039398_tx_37"; exon_id "20_4419960_4419974_-"; exonnum "29"; txlen "1925";
20	ENSEMBL114_rn	exon	4419960	4419974	8.07536006569142	-	.	gene_id "ENSRNOG00000039398"; transcript_id "ENSRNOG00000039398_tx_38"; exon_id "20_4419960_4419974_-"; exonnum "30"; txlen "1946";
20	ENSEMBL114_rn	exon	4419960	4419974	8.0735214871781	-	.	gene_id "ENSRNOG00000039398"; transcript_id "ENSRNOG00000039398_tx_39"; exon_id "20_4419960_4419974_-"; exonnum "22"; txlen "1631";
20	ENSEMBL114_rn	exon	4419960	4419974	10.4915771379988	-	.	gene_id "ENSRNOG00000039398"; transcript_id "ENSRNOG00000039398_tx_4"; exon_id "20_4419960_4419974_-"; exonnum "27"; txlen "1784";
20	ENSEMBL114_rn	exon	4419960	4419974	8.0735214871781	-	.	gene_id "ENSRNOG00000039398"; transcript_id "ENSRNOG00000039398_tx_40"; exon_id "20_4419960_4419974_-"; exonnum "23"; txlen "1655";
20	ENSEMBL114_rn	exon	4419960	4419974	8.0735214871781	-	.	gene_id "ENSRNOG00000039398"; transcript_id "ENSRNOG00000039398_tx_41"; exon_id "20_4419960_4419974_-"; exonnum "24"; txlen "1676";
20	ENSEMBL114_rn	exon	4419960	4419974	8.0735214871781	-	.	gene_id "ENSRNOG00000039398"; transcript_id "ENSRNOG00000039398_tx_42"; exon_id "20_4419960_4419974_-"; exonnum "28"; txlen "1805";
20	ENSEMBL114_rn	exon	4419960	4419974	8.0735214871781	-	.	gene_id "ENSRNOG00000039398"; transcript_id "ENSRNOG00000039398_tx_43"; exon_id "20_4419960_4419974_-"; exonnum "28"; txlen "1802";
20	ENSEMBL114_rn	exon	4419960	4419974	8.0735214871781	-	.	gene_id "ENSRNOG00000039398"; transcript_id "ENSRNOG00000039398_tx_44"; exon_id "20_4419960_4419974_-"; exonnum "29"; txlen "1829";
20	ENSEMBL114_rn	exon	4419960	4419974	8.0735214871781	-	.	gene_id "ENSRNOG00000039398"; transcript_id "ENSRNOG00000039398_tx_45"; exon_id "20_4419960_4419974_-"; exonnum "29"; txlen "1826";
20	ENSEMBL114_rn	exon	4419960	4419974	8.07234149219251	-	.	gene_id "ENSRNOG00000039398"; transcript_id "ENSRNOG00000039398_tx_46"; exon_id "20_4419960_4419974_-"; exonnum "24"; txlen "1778";
20	ENSEMBL114_rn	exon	4419960	4419974	8.07234149219251	-	.	gene_id "ENSRNOG00000039398"; transcript_id "ENSRNOG00000039398_tx_47"; exon_id "20_4419960_4419974_-"; exonnum "30"; txlen "1952";
20	ENSEMBL114_rn	exon	4419960	4419974	8.07234149219251	-	.	gene_id "ENSRNOG00000039398"; transcript_id "ENSRNOG00000039398_tx_48"; exon_id "20_4419960_4419974_-"; exonnum "30"; txlen "1949";
20	ENSEMBL114_rn	exon	4419960	4419974	10.4915771379988	-	.	gene_id "ENSRNOG00000039398"; transcript_id "ENSRNOG00000039398_tx_5"; exon_id "20_4419960_4419974_-"; exonnum "28"; txlen "1808";
20	ENSEMBL114_rn	exon	4419960	4419974	10.4908536860656	-	.	gene_id "ENSRNOG00000039398"; transcript_id "ENSRNOG00000039398_tx_6"; exon_id "20_4419960_4419974_-"; exonnum "23"; txlen "1655";
20	ENSEMBL114_rn	exon	4419960	4419974	10.4894706515839	-	.	gene_id "ENSRNOG00000039398"; transcript_id "ENSRNOG00000039398_tx_7"; exon_id "20_4419960_4419974_-"; exonnum "21"; txlen "1610";
20	ENSEMBL114_rn	exon	4419960	4419974	10.4894706515839	-	.	gene_id "ENSRNOG00000039398"; transcript_id "ENSRNOG00000039398_tx_8"; exon_id "20_4419960_4419974_-"; exonnum "22"; txlen "1634";
20	ENSEMBL114_rn	exon	4419960	4419974	10.2785007830159	-	.	gene_id "ENSRNOG00000039398"; transcript_id "ENSRNOG00000039398_tx_9"; exon_id "20_4419960_4419974_-"; exonnum "29"; txlen "1928";
20	sraer114_mid	exon	4420873	4420896	10.2785007830159	-	.	gene_id "ENSRNOG00000039398"; transcript_id "ENSRNOG00000039398_tx_10"; exon_id "20_4420873_4420896_-"; exonnum "29"; txlen "1952";
20	sraer114_mid	exon	4420873	4420896	10.2734438772738	-	.	gene_id "ENSRNOG00000039398"; transcript_id "ENSRNOG00000039398_tx_12"; exon_id "20_4420873_4420896_-"; exonnum "23"; txlen "1778";
20	sraer114_mid	exon	4420873	4420896	10.2720023292806	-	.	gene_id "ENSRNOG00000039398"; transcript_id "ENSRNOG00000039398_tx_14"; exon_id "20_4420873_4420896_-"; exonnum "28"; txlen "1931";
20	sraer114_mid	exon	4420873	4420896	10.2661175217593	-	.	gene_id "ENSRNOG00000039398"; transcript_id "ENSRNOG00000039398_tx_16"; exon_id "20_4420873_4420896_-"; exonnum "22"; txlen "1757";
20	sraer114_mid	exon	4420873	4420896	10.1711181936103	-	.	gene_id "ENSRNOG00000039398"; transcript_id "ENSRNOG00000039398_tx_18"; exon_id "20_4420873_4420896_-"; exonnum "29"; txlen "1949";
20	sraer114_mid	exon	4420873	4420896	10.1641608890108	-	.	gene_id "ENSRNOG00000039398"; transcript_id "ENSRNOG00000039398_tx_20"; exon_id "20_4420873_4420896_-"; exonnum "28"; txlen "1826";
20	sraer114_mid	exon	4420873	4420896	10.1638862863177	-	.	gene_id "ENSRNOG00000039398"; transcript_id "ENSRNOG00000039398_tx_22"; exon_id "20_4420873_4420896_-"; exonnum "28"; txlen "1928";
20	sraer114_mid	exon	4420873	4420896	10.159181473782	-	.	gene_id "ENSRNOG00000039398"; transcript_id "ENSRNOG00000039398_tx_24"; exon_id "20_4420873_4420896_-"; exonnum "27"; txlen "1805";
20	sraer114_mid	exon	4420873	4420896	8.07822722775612	-	.	gene_id "ENSRNOG00000039398"; transcript_id "ENSRNOG00000039398_tx_26"; exon_id "20_4420873_4420896_-"; exonnum "30"; txlen "1973";
20	sraer114_mid	exon	4420873	4420896	8.07822722775612	-	.	gene_id "ENSRNOG00000039398"; transcript_id "ENSRNOG00000039398_tx_27"; exon_id "20_4420873_4420896_-"; exonnum "30"; txlen "1970";
20	sraer114_mid	exon	4420873	4420896	10.4944500668126	-	.	gene_id "ENSRNOG00000039398"; transcript_id "ENSRNOG00000039398_tx_3"; exon_id "20_4420873_4420896_-"; exonnum "28"; txlen "1829";
20	sraer114_mid	exon	4420873	4420896	8.07654006067702	-	.	gene_id "ENSRNOG00000039398"; transcript_id "ENSRNOG00000039398_tx_31"; exon_id "20_4420873_4420896_-"; exonnum "29"; txlen "1850";
20	sraer114_mid	exon	4420873	4420896	8.07654006067702	-	.	gene_id "ENSRNOG00000039398"; transcript_id "ENSRNOG00000039398_tx_32"; exon_id "20_4420873_4420896_-"; exonnum "29"; txlen "1847";
20	sraer114_mid	exon	4420873	4420896	8.07536006569142	-	.	gene_id "ENSRNOG00000039398"; transcript_id "ENSRNOG00000039398_tx_35"; exon_id "20_4420873_4420896_-"; exonnum "24"; txlen "1799";
20	sraer114_mid	exon	4420873	4420896	8.0735214871781	-	.	gene_id "ENSRNOG00000039398"; transcript_id "ENSRNOG00000039398_tx_40"; exon_id "20_4420873_4420896_-"; exonnum "22"; txlen "1655";
20	sraer114_mid	exon	4420873	4420896	8.0735214871781	-	.	gene_id "ENSRNOG00000039398"; transcript_id "ENSRNOG00000039398_tx_41"; exon_id "20_4420873_4420896_-"; exonnum "23"; txlen "1676";
20	sraer114_mid	exon	4420873	4420896	8.0735214871781	-	.	gene_id "ENSRNOG00000039398"; transcript_id "ENSRNOG00000039398_tx_44"; exon_id "20_4420873_4420896_-"; exonnum "28"; txlen "1829";
20	sraer114_mid	exon	4420873	4420896	8.0735214871781	-	.	gene_id "ENSRNOG00000039398"; transcript_id "ENSRNOG00000039398_tx_45"; exon_id "20_4420873_4420896_-"; exonnum "28"; txlen "1826";
20	sraer114_mid	exon	4420873	4420896	8.07234149219251	-	.	gene_id "ENSRNOG00000039398"; transcript_id "ENSRNOG00000039398_tx_46"; exon_id "20_4420873_4420896_-"; exonnum "23"; txlen "1778";
20	sraer114_mid	exon	4420873	4420896	8.07234149219251	-	.	gene_id "ENSRNOG00000039398"; transcript_id "ENSRNOG00000039398_tx_47"; exon_id "20_4420873_4420896_-"; exonnum "29"; txlen "1952";
20	sraer114_mid	exon	4420873	4420896	8.07234149219251	-	.	gene_id "ENSRNOG00000039398"; transcript_id "ENSRNOG00000039398_tx_48"; exon_id "20_4420873_4420896_-"; exonnum "29"; txlen "1949";
20	sraer114_mid	exon	4420873	4420896	10.4915771379988	-	.	gene_id "ENSRNOG00000039398"; transcript_id "ENSRNOG00000039398_tx_5"; exon_id "20_4420873_4420896_-"; exonnum "27"; txlen "1808";
20	sraer114_mid	exon	4420873	4420896	10.4908536860656	-	.	gene_id "ENSRNOG00000039398"; transcript_id "ENSRNOG00000039398_tx_6"; exon_id "20_4420873_4420896_-"; exonnum "22"; txlen "1655";
20	sraer114_mid	exon	4420873	4420896	10.4894706515839	-	.	gene_id "ENSRNOG00000039398"; transcript_id "ENSRNOG00000039398_tx_8"; exon_id "20_4420873_4420896_-"; exonnum "21"; txlen "1634";
20	ensembl	exon	4424698	4424718	0	-	.	gene_id "ENSRNOG00000039398"; gene_version "6"; transcript_id "ENSRNOT00000060378"; transcript_version "6"; exon_number "17"; gene_name "Tsbp1"; gene_source "ensembl"; gene_biotype "protein_coding"; transcript_name "Tsbp1-201"; transcript_source "ensembl"; transcript_biotype "protein_coding"; exon_id "ENSRNOE00000409333"; exon_version "1"; tag "Ensembl_canonical";
20	ensembl	CDS	4424698	4424718	0	-	2	gene_id "ENSRNOG00000039398"; gene_version "6"; transcript_id "ENSRNOT00000060378"; transcript_version "6"; exon_number "17"; gene_name "Tsbp1"; gene_source "ensembl"; gene_biotype "protein_coding"; transcript_name "Tsbp1-201"; transcript_source "ensembl"; transcript_biotype "protein_coding"; protein_id "ENSRNOP00000057121"; protein_version "4"; tag "Ensembl_canonical";
20	ENSEMBL114_rn	exon	4424698	4424718	10.4974686403115	-	.	gene_id "ENSRNOG00000039398"; transcript_id "ENSRNOG00000039398_tx_1"; exon_id "20_4424698_4424718_-"; exonnum "27"; txlen "1805";
20	ENSEMBL114_rn	exon	4424698	4424718	10.2785007830159	-	.	gene_id "ENSRNOG00000039398"; transcript_id "ENSRNOG00000039398_tx_10"; exon_id "20_4424698_4424718_-"; exonnum "28"; txlen "1952";
20	ENSEMBL114_rn	exon	4424698	4424718	10.2734438772738	-	.	gene_id "ENSRNOG00000039398"; transcript_id "ENSRNOG00000039398_tx_11"; exon_id "20_4424698_4424718_-"; exonnum "22"; txlen "1754";
20	ENSEMBL114_rn	exon	4424698	4424718	10.2734438772738	-	.	gene_id "ENSRNOG00000039398"; transcript_id "ENSRNOG00000039398_tx_12"; exon_id "20_4424698_4424718_-"; exonnum "22"; txlen "1778";
20	ENSEMBL114_rn	exon	4424698	4424718	10.2720023292806	-	.	gene_id "ENSRNOG00000039398"; transcript_id "ENSRNOG00000039398_tx_13"; exon_id "20_4424698_4424718_-"; exonnum "27"; txlen "1907";
20	ENSEMBL114_rn	exon	4424698	4424718	10.2720023292806	-	.	gene_id "ENSRNOG00000039398"; transcript_id "ENSRNOG00000039398_tx_14"; exon_id "20_4424698_4424718_-"; exonnum "27"; txlen "1931";
20	ENSEMBL114_rn	exon	4424698	4424718	10.2661175217593	-	.	gene_id "ENSRNOG00000039398"; transcript_id "ENSRNOG00000039398_tx_15"; exon_id "20_4424698_4424718_-"; exonnum "21"; txlen "1733";
20	ENSEMBL114_rn	exon	4424698	4424718	10.2661175217593	-	.	gene_id "ENSRNOG00000039398"; transcript_id "ENSRNOG00000039398_tx_16"; exon_id "20_4424698_4424718_-"; exonnum "21"; txlen "1757";
20	ENSEMBL114_rn	exon	4424698	4424718	10.1711181936103	-	.	gene_id "ENSRNOG00000039398"; transcript_id "ENSRNOG00000039398_tx_17"; exon_id "20_4424698_4424718_-"; exonnum "28"; txlen "1925";
20	ENSEMBL114_rn	exon	4424698	4424718	10.1711181936103	-	.	gene_id "ENSRNOG00000039398"; transcript_id "ENSRNOG00000039398_tx_18"; exon_id "20_4424698_4424718_-"; exonnum "28"; txlen "1949";
20	ENSEMBL114_rn	exon	4424698	4424718	10.1671794625097	-	.	gene_id "ENSRNOG00000039398"; transcript_id "ENSRNOG00000039398_tx_19"; exon_id "20_4424698_4424718_-"; exonnum "27"; txlen "1802";
20	ENSEMBL114_rn	exon	4424698	4424718	10.4959787459794	-	.	gene_id "ENSRNOG00000039398"; transcript_id "ENSRNOG00000039398_tx_2"; exon_id "20_4424698_4424718_-"; exonnum "21"; txlen "1631";
20	ENSEMBL114_rn	exon	4424698	4424718	10.1641608890108	-	.	gene_id "ENSRNOG00000039398"; transcript_id "ENSRNOG00000039398_tx_20"; exon_id "20_4424698_4424718_-"; exonnum "27"; txlen "1826";
20	ENSEMBL114_rn	exon	4424698	4424718	10.1638862863177	-	.	gene_id "ENSRNOG00000039398"; transcript_id "ENSRNOG00000039398_tx_21"; exon_id "20_4424698_4424718_-"; exonnum "27"; txlen "1904";
20	ENSEMBL114_rn	exon	4424698	4424718	10.1638862863177	-	.	gene_id "ENSRNOG00000039398"; transcript_id "ENSRNOG00000039398_tx_22"; exon_id "20_4424698_4424718_-"; exonnum "27"; txlen "1928";
20	ENSEMBL114_rn	exon	4424698	4424718	10.1612879601969	-	.	gene_id "ENSRNOG00000039398"; transcript_id "ENSRNOG00000039398_tx_23"; exon_id "20_4424698_4424718_-"; exonnum "26"; txlen "1781";
20	ENSEMBL114_rn	exon	4424698	4424718	10.159181473782	-	.	gene_id "ENSRNOG00000039398"; transcript_id "ENSRNOG00000039398_tx_24"; exon_id "20_4424698_4424718_-"; exonnum "26"; txlen "1805";
20	ENSEMBL114_rn	exon	4424698	4424718	8.07822722775612	-	.	gene_id "ENSRNOG00000039398"; transcript_id "ENSRNOG00000039398_tx_25"; exon_id "20_4424698_4424718_-"; exonnum "29"; txlen "1949";
20	ENSEMBL114_rn	exon	4424698	4424718	8.07822722775612	-	.	gene_id "ENSRNOG00000039398"; transcript_id "ENSRNOG00000039398_tx_26"; exon_id "20_4424698_4424718_-"; exonnum "29"; txlen "1973";
20	ENSEMBL114_rn	exon	4424698	4424718	8.07822722775612	-	.	gene_id "ENSRNOG00000039398"; transcript_id "ENSRNOG00000039398_tx_27"; exon_id "20_4424698_4424718_-"; exonnum "29"; txlen "1970";
20	ENSEMBL114_rn	exon	4424698	4424718	8.07654006067702	-	.	gene_id "ENSRNOG00000039398"; transcript_id "ENSRNOG00000039398_tx_28"; exon_id "20_4424698_4424718_-"; exonnum "22"; txlen "1652";
20	ENSEMBL114_rn	exon	4424698	4424718	8.07654006067702	-	.	gene_id "ENSRNOG00000039398"; transcript_id "ENSRNOG00000039398_tx_29"; exon_id "20_4424698_4424718_-"; exonnum "28"; txlen "1826";
20	ENSEMBL114_rn	exon	4424698	4424718	10.4944500668126	-	.	gene_id "ENSRNOG00000039398"; transcript_id "ENSRNOG00000039398_tx_3"; exon_id "20_4424698_4424718_-"; exonnum "27"; txlen "1829";
20	ENSEMBL114_rn	exon	4424698	4424718	8.07654006067702	-	.	gene_id "ENSRNOG00000039398"; transcript_id "ENSRNOG00000039398_tx_30"; exon_id "20_4424698_4424718_-"; exonnum "28"; txlen "1823";
20	ENSEMBL114_rn	exon	4424698	4424718	8.07654006067702	-	.	gene_id "ENSRNOG00000039398"; transcript_id "ENSRNOG00000039398_tx_31"; exon_id "20_4424698_4424718_-"; exonnum "28"; txlen "1850";
20	ENSEMBL114_rn	exon	4424698	4424718	8.07654006067702	-	.	gene_id "ENSRNOG00000039398"; transcript_id "ENSRNOG00000039398_tx_32"; exon_id "20_4424698_4424718_-"; exonnum "28"; txlen "1847";
20	ENSEMBL114_rn	exon	4424698	4424718	8.07536006569142	-	.	gene_id "ENSRNOG00000039398"; transcript_id "ENSRNOG00000039398_tx_33"; exon_id "20_4424698_4424718_-"; exonnum "22"; txlen "1754";
20	ENSEMBL114_rn	exon	4424698	4424718	8.07536006569142	-	.	gene_id "ENSRNOG00000039398"; transcript_id "ENSRNOG00000039398_tx_34"; exon_id "20_4424698_4424718_-"; exonnum "23"; txlen "1775";
20	ENSEMBL114_rn	exon	4424698	4424718	8.07536006569142	-	.	gene_id "ENSRNOG00000039398"; transcript_id "ENSRNOG00000039398_tx_35"; exon_id "20_4424698_4424718_-"; exonnum "23"; txlen "1799";
20	ENSEMBL114_rn	exon	4424698	4424718	8.07536006569142	-	.	gene_id "ENSRNOG00000039398"; transcript_id "ENSRNOG00000039398_tx_36"; exon_id "20_4424698_4424718_-"; exonnum "28"; txlen "1928";
20	ENSEMBL114_rn	exon	4424698	4424718	8.07536006569142	-	.	gene_id "ENSRNOG00000039398"; transcript_id "ENSRNOG00000039398_tx_37"; exon_id "20_4424698_4424718_-"; exonnum "28"; txlen "1925";
20	ENSEMBL114_rn	exon	4424698	4424718	8.07536006569142	-	.	gene_id "ENSRNOG00000039398"; transcript_id "ENSRNOG00000039398_tx_38"; exon_id "20_4424698_4424718_-"; exonnum "29"; txlen "1946";
20	ENSEMBL114_rn	exon	4424698	4424718	8.0735214871781	-	.	gene_id "ENSRNOG00000039398"; transcript_id "ENSRNOG00000039398_tx_39"; exon_id "20_4424698_4424718_-"; exonnum "21"; txlen "1631";
20	ENSEMBL114_rn	exon	4424698	4424718	10.4915771379988	-	.	gene_id "ENSRNOG00000039398"; transcript_id "ENSRNOG00000039398_tx_4"; exon_id "20_4424698_4424718_-"; exonnum "26"; txlen "1784";
20	ENSEMBL114_rn	exon	4424698	4424718	8.0735214871781	-	.	gene_id "ENSRNOG00000039398"; transcript_id "ENSRNOG00000039398_tx_40"; exon_id "20_4424698_4424718_-"; exonnum "21"; txlen "1655";
20	ENSEMBL114_rn	exon	4424698	4424718	8.0735214871781	-	.	gene_id "ENSRNOG00000039398"; transcript_id "ENSRNOG00000039398_tx_41"; exon_id "20_4424698_4424718_-"; exonnum "22"; txlen "1676";
20	ENSEMBL114_rn	exon	4424698	4424718	8.0735214871781	-	.	gene_id "ENSRNOG00000039398"; transcript_id "ENSRNOG00000039398_tx_42"; exon_id "20_4424698_4424718_-"; exonnum "27"; txlen "1805";
20	ENSEMBL114_rn	exon	4424698	4424718	8.0735214871781	-	.	gene_id "ENSRNOG00000039398"; transcript_id "ENSRNOG00000039398_tx_43"; exon_id "20_4424698_4424718_-"; exonnum "27"; txlen "1802";
20	ENSEMBL114_rn	exon	4424698	4424718	8.0735214871781	-	.	gene_id "ENSRNOG00000039398"; transcript_id "ENSRNOG00000039398_tx_44"; exon_id "20_4424698_4424718_-"; exonnum "27"; txlen "1829";
20	ENSEMBL114_rn	exon	4424698	4424718	8.0735214871781	-	.	gene_id "ENSRNOG00000039398"; transcript_id "ENSRNOG00000039398_tx_45"; exon_id "20_4424698_4424718_-"; exonnum "27"; txlen "1826";
20	ENSEMBL114_rn	exon	4424698	4424718	8.07234149219251	-	.	gene_id "ENSRNOG00000039398"; transcript_id "ENSRNOG00000039398_tx_46"; exon_id "20_4424698_4424718_-"; exonnum "22"; txlen "1778";
20	ENSEMBL114_rn	exon	4424698	4424718	8.07234149219251	-	.	gene_id "ENSRNOG00000039398"; transcript_id "ENSRNOG00000039398_tx_47"; exon_id "20_4424698_4424718_-"; exonnum "28"; txlen "1952";
20	ENSEMBL114_rn	exon	4424698	4424718	8.07234149219251	-	.	gene_id "ENSRNOG00000039398"; transcript_id "ENSRNOG00000039398_tx_48"; exon_id "20_4424698_4424718_-"; exonnum "28"; txlen "1949";
20	ENSEMBL114_rn	exon	4424698	4424718	10.4915771379988	-	.	gene_id "ENSRNOG00000039398"; transcript_id "ENSRNOG00000039398_tx_5"; exon_id "20_4424698_4424718_-"; exonnum "26"; txlen "1808";
20	ENSEMBL114_rn	exon	4424698	4424718	10.4908536860656	-	.	gene_id "ENSRNOG00000039398"; transcript_id "ENSRNOG00000039398_tx_6"; exon_id "20_4424698_4424718_-"; exonnum "21"; txlen "1655";
20	ENSEMBL114_rn	exon	4424698	4424718	10.4894706515839	-	.	gene_id "ENSRNOG00000039398"; transcript_id "ENSRNOG00000039398_tx_7"; exon_id "20_4424698_4424718_-"; exonnum "20"; txlen "1610";
20	ENSEMBL114_rn	exon	4424698	4424718	10.4894706515839	-	.	gene_id "ENSRNOG00000039398"; transcript_id "ENSRNOG00000039398_tx_8"; exon_id "20_4424698_4424718_-"; exonnum "20"; txlen "1634";
20	ENSEMBL114_rn	exon	4424698	4424718	10.2785007830159	-	.	gene_id "ENSRNOG00000039398"; transcript_id "ENSRNOG00000039398_tx_9"; exon_id "20_4424698_4424718_-"; exonnum "28"; txlen "1928";
20	ensembl	exon	4425222	4425248	0	-	.	gene_id "ENSRNOG00000039398"; gene_version "6"; transcript_id "ENSRNOT00000060378"; transcript_version "6"; exon_number "16"; gene_name "Tsbp1"; gene_source "ensembl"; gene_biotype "protein_coding"; transcript_name "Tsbp1-201"; transcript_source "ensembl"; transcript_biotype "protein_coding"; exon_id "ENSRNOE00000409335"; exon_version "2"; tag "Ensembl_canonical";
20	ensembl	CDS	4425222	4425248	0	-	2	gene_id "ENSRNOG00000039398"; gene_version "6"; transcript_id "ENSRNOT00000060378"; transcript_version "6"; exon_number "16"; gene_name "Tsbp1"; gene_source "ensembl"; gene_biotype "protein_coding"; transcript_name "Tsbp1-201"; transcript_source "ensembl"; transcript_biotype "protein_coding"; protein_id "ENSRNOP00000057121"; protein_version "4"; tag "Ensembl_canonical";
20	ENSEMBL114_rn	exon	4425222	4425248	10.4974686403115	-	.	gene_id "ENSRNOG00000039398"; transcript_id "ENSRNOG00000039398_tx_1"; exon_id "20_4425222_4425248_-"; exonnum "26"; txlen "1805";
20	ENSEMBL114_rn	exon	4425222	4425248	10.2785007830159	-	.	gene_id "ENSRNOG00000039398"; transcript_id "ENSRNOG00000039398_tx_10"; exon_id "20_4425222_4425248_-"; exonnum "27"; txlen "1952";
20	ENSEMBL114_rn	exon	4425222	4425248	10.2734438772738	-	.	gene_id "ENSRNOG00000039398"; transcript_id "ENSRNOG00000039398_tx_11"; exon_id "20_4425222_4425248_-"; exonnum "21"; txlen "1754";
20	ENSEMBL114_rn	exon	4425222	4425248	10.2734438772738	-	.	gene_id "ENSRNOG00000039398"; transcript_id "ENSRNOG00000039398_tx_12"; exon_id "20_4425222_4425248_-"; exonnum "21"; txlen "1778";
20	ENSEMBL114_rn	exon	4425222	4425248	10.2720023292806	-	.	gene_id "ENSRNOG00000039398"; transcript_id "ENSRNOG00000039398_tx_13"; exon_id "20_4425222_4425248_-"; exonnum "26"; txlen "1907";
20	ENSEMBL114_rn	exon	4425222	4425248	10.2720023292806	-	.	gene_id "ENSRNOG00000039398"; transcript_id "ENSRNOG00000039398_tx_14"; exon_id "20_4425222_4425248_-"; exonnum "26"; txlen "1931";
20	ENSEMBL114_rn	exon	4425222	4425248	10.2661175217593	-	.	gene_id "ENSRNOG00000039398"; transcript_id "ENSRNOG00000039398_tx_15"; exon_id "20_4425222_4425248_-"; exonnum "20"; txlen "1733";
20	ENSEMBL114_rn	exon	4425222	4425248	10.2661175217593	-	.	gene_id "ENSRNOG00000039398"; transcript_id "ENSRNOG00000039398_tx_16"; exon_id "20_4425222_4425248_-"; exonnum "20"; txlen "1757";
20	ENSEMBL114_rn	exon	4425222	4425248	10.1711181936103	-	.	gene_id "ENSRNOG00000039398"; transcript_id "ENSRNOG00000039398_tx_17"; exon_id "20_4425222_4425248_-"; exonnum "27"; txlen "1925";
20	ENSEMBL114_rn	exon	4425222	4425248	10.1711181936103	-	.	gene_id "ENSRNOG00000039398"; transcript_id "ENSRNOG00000039398_tx_18"; exon_id "20_4425222_4425248_-"; exonnum "27"; txlen "1949";
20	ENSEMBL114_rn	exon	4425222	4425248	10.1671794625097	-	.	gene_id "ENSRNOG00000039398"; transcript_id "ENSRNOG00000039398_tx_19"; exon_id "20_4425222_4425248_-"; exonnum "26"; txlen "1802";
20	ENSEMBL114_rn	exon	4425222	4425248	10.4959787459794	-	.	gene_id "ENSRNOG00000039398"; transcript_id "ENSRNOG00000039398_tx_2"; exon_id "20_4425222_4425248_-"; exonnum "20"; txlen "1631";
20	ENSEMBL114_rn	exon	4425222	4425248	10.1641608890108	-	.	gene_id "ENSRNOG00000039398"; transcript_id "ENSRNOG00000039398_tx_20"; exon_id "20_4425222_4425248_-"; exonnum "26"; txlen "1826";
20	ENSEMBL114_rn	exon	4425222	4425248	10.1638862863177	-	.	gene_id "ENSRNOG00000039398"; transcript_id "ENSRNOG00000039398_tx_21"; exon_id "20_4425222_4425248_-"; exonnum "26"; txlen "1904";
20	ENSEMBL114_rn	exon	4425222	4425248	10.1638862863177	-	.	gene_id "ENSRNOG00000039398"; transcript_id "ENSRNOG00000039398_tx_22"; exon_id "20_4425222_4425248_-"; exonnum "26"; txlen "1928";
20	ENSEMBL114_rn	exon	4425222	4425248	10.1612879601969	-	.	gene_id "ENSRNOG00000039398"; transcript_id "ENSRNOG00000039398_tx_23"; exon_id "20_4425222_4425248_-"; exonnum "25"; txlen "1781";
20	ENSEMBL114_rn	exon	4425222	4425248	10.159181473782	-	.	gene_id "ENSRNOG00000039398"; transcript_id "ENSRNOG00000039398_tx_24"; exon_id "20_4425222_4425248_-"; exonnum "25"; txlen "1805";
20	ENSEMBL114_rn	exon	4425222	4425248	8.07822722775612	-	.	gene_id "ENSRNOG00000039398"; transcript_id "ENSRNOG00000039398_tx_25"; exon_id "20_4425222_4425248_-"; exonnum "28"; txlen "1949";
20	ENSEMBL114_rn	exon	4425222	4425248	8.07822722775612	-	.	gene_id "ENSRNOG00000039398"; transcript_id "ENSRNOG00000039398_tx_26"; exon_id "20_4425222_4425248_-"; exonnum "28"; txlen "1973";
20	ENSEMBL114_rn	exon	4425222	4425248	8.07822722775612	-	.	gene_id "ENSRNOG00000039398"; transcript_id "ENSRNOG00000039398_tx_27"; exon_id "20_4425222_4425248_-"; exonnum "28"; txlen "1970";
20	ENSEMBL114_rn	exon	4425222	4425248	8.07654006067702	-	.	gene_id "ENSRNOG00000039398"; transcript_id "ENSRNOG00000039398_tx_28"; exon_id "20_4425222_4425248_-"; exonnum "21"; txlen "1652";
20	ENSEMBL114_rn	exon	4425222	4425248	8.07654006067702	-	.	gene_id "ENSRNOG00000039398"; transcript_id "ENSRNOG00000039398_tx_29"; exon_id "20_4425222_4425248_-"; exonnum "27"; txlen "1826";
20	ENSEMBL114_rn	exon	4425222	4425248	10.4944500668126	-	.	gene_id "ENSRNOG00000039398"; transcript_id "ENSRNOG00000039398_tx_3"; exon_id "20_4425222_4425248_-"; exonnum "26"; txlen "1829";
20	ENSEMBL114_rn	exon	4425222	4425248	8.07654006067702	-	.	gene_id "ENSRNOG00000039398"; transcript_id "ENSRNOG00000039398_tx_30"; exon_id "20_4425222_4425248_-"; exonnum "27"; txlen "1823";
20	ENSEMBL114_rn	exon	4425222	4425248	8.07654006067702	-	.	gene_id "ENSRNOG00000039398"; transcript_id "ENSRNOG00000039398_tx_31"; exon_id "20_4425222_4425248_-"; exonnum "27"; txlen "1850";
20	ENSEMBL114_rn	exon	4425222	4425248	8.07654006067702	-	.	gene_id "ENSRNOG00000039398"; transcript_id "ENSRNOG00000039398_tx_32"; exon_id "20_4425222_4425248_-"; exonnum "27"; txlen "1847";
20	ENSEMBL114_rn	exon	4425222	4425248	8.07536006569142	-	.	gene_id "ENSRNOG00000039398"; transcript_id "ENSRNOG00000039398_tx_33"; exon_id "20_4425222_4425248_-"; exonnum "21"; txlen "1754";
20	ENSEMBL114_rn	exon	4425222	4425248	8.07536006569142	-	.	gene_id "ENSRNOG00000039398"; transcript_id "ENSRNOG00000039398_tx_34"; exon_id "20_4425222_4425248_-"; exonnum "22"; txlen "1775";
20	ENSEMBL114_rn	exon	4425222	4425248	8.07536006569142	-	.	gene_id "ENSRNOG00000039398"; transcript_id "ENSRNOG00000039398_tx_35"; exon_id "20_4425222_4425248_-"; exonnum "22"; txlen "1799";
20	ENSEMBL114_rn	exon	4425222	4425248	8.07536006569142	-	.	gene_id "ENSRNOG00000039398"; transcript_id "ENSRNOG00000039398_tx_36"; exon_id "20_4425222_4425248_-"; exonnum "27"; txlen "1928";
20	ENSEMBL114_rn	exon	4425222	4425248	8.07536006569142	-	.	gene_id "ENSRNOG00000039398"; transcript_id "ENSRNOG00000039398_tx_37"; exon_id "20_4425222_4425248_-"; exonnum "27"; txlen "1925";
20	ENSEMBL114_rn	exon	4425222	4425248	8.07536006569142	-	.	gene_id "ENSRNOG00000039398"; transcript_id "ENSRNOG00000039398_tx_38"; exon_id "20_4425222_4425248_-"; exonnum "28"; txlen "1946";
20	ENSEMBL114_rn	exon	4425222	4425248	8.0735214871781	-	.	gene_id "ENSRNOG00000039398"; transcript_id "ENSRNOG00000039398_tx_39"; exon_id "20_4425222_4425248_-"; exonnum "20"; txlen "1631";
20	ENSEMBL114_rn	exon	4425222	4425248	10.4915771379988	-	.	gene_id "ENSRNOG00000039398"; transcript_id "ENSRNOG00000039398_tx_4"; exon_id "20_4425222_4425248_-"; exonnum "25"; txlen "1784";
20	ENSEMBL114_rn	exon	4425222	4425248	8.0735214871781	-	.	gene_id "ENSRNOG00000039398"; transcript_id "ENSRNOG00000039398_tx_40"; exon_id "20_4425222_4425248_-"; exonnum "20"; txlen "1655";
20	ENSEMBL114_rn	exon	4425222	4425248	8.0735214871781	-	.	gene_id "ENSRNOG00000039398"; transcript_id "ENSRNOG00000039398_tx_41"; exon_id "20_4425222_4425248_-"; exonnum "21"; txlen "1676";
20	ENSEMBL114_rn	exon	4425222	4425248	8.0735214871781	-	.	gene_id "ENSRNOG00000039398"; transcript_id "ENSRNOG00000039398_tx_42"; exon_id "20_4425222_4425248_-"; exonnum "26"; txlen "1805";
20	ENSEMBL114_rn	exon	4425222	4425248	8.0735214871781	-	.	gene_id "ENSRNOG00000039398"; transcript_id "ENSRNOG00000039398_tx_43"; exon_id "20_4425222_4425248_-"; exonnum "26"; txlen "1802";
20	ENSEMBL114_rn	exon	4425222	4425248	8.0735214871781	-	.	gene_id "ENSRNOG00000039398"; transcript_id "ENSRNOG00000039398_tx_44"; exon_id "20_4425222_4425248_-"; exonnum "26"; txlen "1829";
20	ENSEMBL114_rn	exon	4425222	4425248	8.0735214871781	-	.	gene_id "ENSRNOG00000039398"; transcript_id "ENSRNOG00000039398_tx_45"; exon_id "20_4425222_4425248_-"; exonnum "26"; txlen "1826";
20	ENSEMBL114_rn	exon	4425222	4425248	8.07234149219251	-	.	gene_id "ENSRNOG00000039398"; transcript_id "ENSRNOG00000039398_tx_46"; exon_id "20_4425222_4425248_-"; exonnum "21"; txlen "1778";
20	ENSEMBL114_rn	exon	4425222	4425248	8.07234149219251	-	.	gene_id "ENSRNOG00000039398"; transcript_id "ENSRNOG00000039398_tx_47"; exon_id "20_4425222_4425248_-"; exonnum "27"; txlen "1952";
20	ENSEMBL114_rn	exon	4425222	4425248	8.07234149219251	-	.	gene_id "ENSRNOG00000039398"; transcript_id "ENSRNOG00000039398_tx_48"; exon_id "20_4425222_4425248_-"; exonnum "27"; txlen "1949";
20	ENSEMBL114_rn	exon	4425222	4425248	10.4915771379988	-	.	gene_id "ENSRNOG00000039398"; transcript_id "ENSRNOG00000039398_tx_5"; exon_id "20_4425222_4425248_-"; exonnum "25"; txlen "1808";
20	ENSEMBL114_rn	exon	4425222	4425248	10.4908536860656	-	.	gene_id "ENSRNOG00000039398"; transcript_id "ENSRNOG00000039398_tx_6"; exon_id "20_4425222_4425248_-"; exonnum "20"; txlen "1655";
20	ENSEMBL114_rn	exon	4425222	4425248	10.4894706515839	-	.	gene_id "ENSRNOG00000039398"; transcript_id "ENSRNOG00000039398_tx_7"; exon_id "20_4425222_4425248_-"; exonnum "19"; txlen "1610";
20	ENSEMBL114_rn	exon	4425222	4425248	10.4894706515839	-	.	gene_id "ENSRNOG00000039398"; transcript_id "ENSRNOG00000039398_tx_8"; exon_id "20_4425222_4425248_-"; exonnum "19"; txlen "1634";
20	ENSEMBL114_rn	exon	4425222	4425248	10.2785007830159	-	.	gene_id "ENSRNOG00000039398"; transcript_id "ENSRNOG00000039398_tx_9"; exon_id "20_4425222_4425248_-"; exonnum "27"; txlen "1928";
20	ensembl	exon	4425706	4425729	0	-	.	gene_id "ENSRNOG00000039398"; gene_version "6"; transcript_id "ENSRNOT00000060378"; transcript_version "6"; exon_number "15"; gene_name "Tsbp1"; gene_source "ensembl"; gene_biotype "protein_coding"; transcript_name "Tsbp1-201"; transcript_source "ensembl"; transcript_biotype "protein_coding"; exon_id "ENSRNOE00000429121"; exon_version "1"; tag "Ensembl_canonical";
20	ensembl	CDS	4425706	4425729	0	-	2	gene_id "ENSRNOG00000039398"; gene_version "6"; transcript_id "ENSRNOT00000060378"; transcript_version "6"; exon_number "15"; gene_name "Tsbp1"; gene_source "ensembl"; gene_biotype "protein_coding"; transcript_name "Tsbp1-201"; transcript_source "ensembl"; transcript_biotype "protein_coding"; protein_id "ENSRNOP00000057121"; protein_version "4"; tag "Ensembl_canonical";
20	ENSEMBL114_rn	exon	4425706	4425729	10.4974686403115	-	.	gene_id "ENSRNOG00000039398"; transcript_id "ENSRNOG00000039398_tx_1"; exon_id "20_4425706_4425729_-"; exonnum "25"; txlen "1805";
20	ENSEMBL114_rn	exon	4425706	4425729	10.2785007830159	-	.	gene_id "ENSRNOG00000039398"; transcript_id "ENSRNOG00000039398_tx_10"; exon_id "20_4425706_4425729_-"; exonnum "26"; txlen "1952";
20	ENSEMBL114_rn	exon	4425706	4425729	10.2734438772738	-	.	gene_id "ENSRNOG00000039398"; transcript_id "ENSRNOG00000039398_tx_11"; exon_id "20_4425706_4425729_-"; exonnum "20"; txlen "1754";
20	ENSEMBL114_rn	exon	4425706	4425729	10.2734438772738	-	.	gene_id "ENSRNOG00000039398"; transcript_id "ENSRNOG00000039398_tx_12"; exon_id "20_4425706_4425729_-"; exonnum "20"; txlen "1778";
20	ENSEMBL114_rn	exon	4425706	4425729	10.2720023292806	-	.	gene_id "ENSRNOG00000039398"; transcript_id "ENSRNOG00000039398_tx_13"; exon_id "20_4425706_4425729_-"; exonnum "25"; txlen "1907";
20	ENSEMBL114_rn	exon	4425706	4425729	10.2720023292806	-	.	gene_id "ENSRNOG00000039398"; transcript_id "ENSRNOG00000039398_tx_14"; exon_id "20_4425706_4425729_-"; exonnum "25"; txlen "1931";
20	ENSEMBL114_rn	exon	4425706	4425729	10.2661175217593	-	.	gene_id "ENSRNOG00000039398"; transcript_id "ENSRNOG00000039398_tx_15"; exon_id "20_4425706_4425729_-"; exonnum "19"; txlen "1733";
20	ENSEMBL114_rn	exon	4425706	4425729	10.2661175217593	-	.	gene_id "ENSRNOG00000039398"; transcript_id "ENSRNOG00000039398_tx_16"; exon_id "20_4425706_4425729_-"; exonnum "19"; txlen "1757";
20	ENSEMBL114_rn	exon	4425706	4425729	10.1711181936103	-	.	gene_id "ENSRNOG00000039398"; transcript_id "ENSRNOG00000039398_tx_17"; exon_id "20_4425706_4425729_-"; exonnum "26"; txlen "1925";
20	ENSEMBL114_rn	exon	4425706	4425729	10.1711181936103	-	.	gene_id "ENSRNOG00000039398"; transcript_id "ENSRNOG00000039398_tx_18"; exon_id "20_4425706_4425729_-"; exonnum "26"; txlen "1949";
20	ENSEMBL114_rn	exon	4425706	4425729	10.1671794625097	-	.	gene_id "ENSRNOG00000039398"; transcript_id "ENSRNOG00000039398_tx_19"; exon_id "20_4425706_4425729_-"; exonnum "25"; txlen "1802";
20	ENSEMBL114_rn	exon	4425706	4425729	10.4959787459794	-	.	gene_id "ENSRNOG00000039398"; transcript_id "ENSRNOG00000039398_tx_2"; exon_id "20_4425706_4425729_-"; exonnum "19"; txlen "1631";
20	ENSEMBL114_rn	exon	4425706	4425729	10.1641608890108	-	.	gene_id "ENSRNOG00000039398"; transcript_id "ENSRNOG00000039398_tx_20"; exon_id "20_4425706_4425729_-"; exonnum "25"; txlen "1826";
20	ENSEMBL114_rn	exon	4425706	4425729	10.1638862863177	-	.	gene_id "ENSRNOG00000039398"; transcript_id "ENSRNOG00000039398_tx_21"; exon_id "20_4425706_4425729_-"; exonnum "25"; txlen "1904";
20	ENSEMBL114_rn	exon	4425706	4425729	10.1638862863177	-	.	gene_id "ENSRNOG00000039398"; transcript_id "ENSRNOG00000039398_tx_22"; exon_id "20_4425706_4425729_-"; exonnum "25"; txlen "1928";
20	ENSEMBL114_rn	exon	4425706	4425729	10.1612879601969	-	.	gene_id "ENSRNOG00000039398"; transcript_id "ENSRNOG00000039398_tx_23"; exon_id "20_4425706_4425729_-"; exonnum "24"; txlen "1781";
20	ENSEMBL114_rn	exon	4425706	4425729	10.159181473782	-	.	gene_id "ENSRNOG00000039398"; transcript_id "ENSRNOG00000039398_tx_24"; exon_id "20_4425706_4425729_-"; exonnum "24"; txlen "1805";
20	ENSEMBL114_rn	exon	4425706	4425729	8.07822722775612	-	.	gene_id "ENSRNOG00000039398"; transcript_id "ENSRNOG00000039398_tx_25"; exon_id "20_4425706_4425729_-"; exonnum "27"; txlen "1949";
20	ENSEMBL114_rn	exon	4425706	4425729	8.07822722775612	-	.	gene_id "ENSRNOG00000039398"; transcript_id "ENSRNOG00000039398_tx_26"; exon_id "20_4425706_4425729_-"; exonnum "27"; txlen "1973";
20	ENSEMBL114_rn	exon	4425706	4425729	8.07822722775612	-	.	gene_id "ENSRNOG00000039398"; transcript_id "ENSRNOG00000039398_tx_27"; exon_id "20_4425706_4425729_-"; exonnum "27"; txlen "1970";
20	ENSEMBL114_rn	exon	4425706	4425729	8.07654006067702	-	.	gene_id "ENSRNOG00000039398"; transcript_id "ENSRNOG00000039398_tx_28"; exon_id "20_4425706_4425729_-"; exonnum "20"; txlen "1652";
20	ENSEMBL114_rn	exon	4425706	4425729	8.07654006067702	-	.	gene_id "ENSRNOG00000039398"; transcript_id "ENSRNOG00000039398_tx_29"; exon_id "20_4425706_4425729_-"; exonnum "26"; txlen "1826";
20	ENSEMBL114_rn	exon	4425706	4425729	10.4944500668126	-	.	gene_id "ENSRNOG00000039398"; transcript_id "ENSRNOG00000039398_tx_3"; exon_id "20_4425706_4425729_-"; exonnum "25"; txlen "1829";
20	ENSEMBL114_rn	exon	4425706	4425729	8.07654006067702	-	.	gene_id "ENSRNOG00000039398"; transcript_id "ENSRNOG00000039398_tx_30"; exon_id "20_4425706_4425729_-"; exonnum "26"; txlen "1823";
20	ENSEMBL114_rn	exon	4425706	4425729	8.07654006067702	-	.	gene_id "ENSRNOG00000039398"; transcript_id "ENSRNOG00000039398_tx_31"; exon_id "20_4425706_4425729_-"; exonnum "26"; txlen "1850";
20	ENSEMBL114_rn	exon	4425706	4425729	8.07654006067702	-	.	gene_id "ENSRNOG00000039398"; transcript_id "ENSRNOG00000039398_tx_32"; exon_id "20_4425706_4425729_-"; exonnum "26"; txlen "1847";
20	ENSEMBL114_rn	exon	4425706	4425729	8.07536006569142	-	.	gene_id "ENSRNOG00000039398"; transcript_id "ENSRNOG00000039398_tx_33"; exon_id "20_4425706_4425729_-"; exonnum "20"; txlen "1754";
20	ENSEMBL114_rn	exon	4425706	4425729	8.07536006569142	-	.	gene_id "ENSRNOG00000039398"; transcript_id "ENSRNOG00000039398_tx_34"; exon_id "20_4425706_4425729_-"; exonnum "21"; txlen "1775";
20	ENSEMBL114_rn	exon	4425706	4425729	8.07536006569142	-	.	gene_id "ENSRNOG00000039398"; transcript_id "ENSRNOG00000039398_tx_35"; exon_id "20_4425706_4425729_-"; exonnum "21"; txlen "1799";
20	ENSEMBL114_rn	exon	4425706	4425729	8.07536006569142	-	.	gene_id "ENSRNOG00000039398"; transcript_id "ENSRNOG00000039398_tx_36"; exon_id "20_4425706_4425729_-"; exonnum "26"; txlen "1928";
20	ENSEMBL114_rn	exon	4425706	4425729	8.07536006569142	-	.	gene_id "ENSRNOG00000039398"; transcript_id "ENSRNOG00000039398_tx_37"; exon_id "20_4425706_4425729_-"; exonnum "26"; txlen "1925";
20	ENSEMBL114_rn	exon	4425706	4425729	8.07536006569142	-	.	gene_id "ENSRNOG00000039398"; transcript_id "ENSRNOG00000039398_tx_38"; exon_id "20_4425706_4425729_-"; exonnum "27"; txlen "1946";
20	ENSEMBL114_rn	exon	4425706	4425729	8.0735214871781	-	.	gene_id "ENSRNOG00000039398"; transcript_id "ENSRNOG00000039398_tx_39"; exon_id "20_4425706_4425729_-"; exonnum "19"; txlen "1631";
20	ENSEMBL114_rn	exon	4425706	4425729	10.4915771379988	-	.	gene_id "ENSRNOG00000039398"; transcript_id "ENSRNOG00000039398_tx_4"; exon_id "20_4425706_4425729_-"; exonnum "24"; txlen "1784";
20	ENSEMBL114_rn	exon	4425706	4425729	8.0735214871781	-	.	gene_id "ENSRNOG00000039398"; transcript_id "ENSRNOG00000039398_tx_40"; exon_id "20_4425706_4425729_-"; exonnum "19"; txlen "1655";
20	ENSEMBL114_rn	exon	4425706	4425729	8.0735214871781	-	.	gene_id "ENSRNOG00000039398"; transcript_id "ENSRNOG00000039398_tx_41"; exon_id "20_4425706_4425729_-"; exonnum "20"; txlen "1676";
20	ENSEMBL114_rn	exon	4425706	4425729	8.0735214871781	-	.	gene_id "ENSRNOG00000039398"; transcript_id "ENSRNOG00000039398_tx_42"; exon_id "20_4425706_4425729_-"; exonnum "25"; txlen "1805";
20	ENSEMBL114_rn	exon	4425706	4425729	8.0735214871781	-	.	gene_id "ENSRNOG00000039398"; transcript_id "ENSRNOG00000039398_tx_43"; exon_id "20_4425706_4425729_-"; exonnum "25"; txlen "1802";
20	ENSEMBL114_rn	exon	4425706	4425729	8.0735214871781	-	.	gene_id "ENSRNOG00000039398"; transcript_id "ENSRNOG00000039398_tx_44"; exon_id "20_4425706_4425729_-"; exonnum "25"; txlen "1829";
20	ENSEMBL114_rn	exon	4425706	4425729	8.0735214871781	-	.	gene_id "ENSRNOG00000039398"; transcript_id "ENSRNOG00000039398_tx_45"; exon_id "20_4425706_4425729_-"; exonnum "25"; txlen "1826";
20	ENSEMBL114_rn	exon	4425706	4425729	8.07234149219251	-	.	gene_id "ENSRNOG00000039398"; transcript_id "ENSRNOG00000039398_tx_46"; exon_id "20_4425706_4425729_-"; exonnum "20"; txlen "1778";
20	ENSEMBL114_rn	exon	4425706	4425729	8.07234149219251	-	.	gene_id "ENSRNOG00000039398"; transcript_id "ENSRNOG00000039398_tx_47"; exon_id "20_4425706_4425729_-"; exonnum "26"; txlen "1952";
20	ENSEMBL114_rn	exon	4425706	4425729	8.07234149219251	-	.	gene_id "ENSRNOG00000039398"; transcript_id "ENSRNOG00000039398_tx_48"; exon_id "20_4425706_4425729_-"; exonnum "26"; txlen "1949";
20	ENSEMBL114_rn	exon	4425706	4425729	10.4915771379988	-	.	gene_id "ENSRNOG00000039398"; transcript_id "ENSRNOG00000039398_tx_5"; exon_id "20_4425706_4425729_-"; exonnum "24"; txlen "1808";
20	ENSEMBL114_rn	exon	4425706	4425729	10.4908536860656	-	.	gene_id "ENSRNOG00000039398"; transcript_id "ENSRNOG00000039398_tx_6"; exon_id "20_4425706_4425729_-"; exonnum "19"; txlen "1655";
20	ENSEMBL114_rn	exon	4425706	4425729	10.4894706515839	-	.	gene_id "ENSRNOG00000039398"; transcript_id "ENSRNOG00000039398_tx_7"; exon_id "20_4425706_4425729_-"; exonnum "18"; txlen "1610";
20	ENSEMBL114_rn	exon	4425706	4425729	10.4894706515839	-	.	gene_id "ENSRNOG00000039398"; transcript_id "ENSRNOG00000039398_tx_8"; exon_id "20_4425706_4425729_-"; exonnum "18"; txlen "1634";
20	ENSEMBL114_rn	exon	4425706	4425729	10.2785007830159	-	.	gene_id "ENSRNOG00000039398"; transcript_id "ENSRNOG00000039398_tx_9"; exon_id "20_4425706_4425729_-"; exonnum "26"; txlen "1928";
20	ensembl	exon	4426169	4426198	0	-	.	gene_id "ENSRNOG00000039398"; gene_version "6"; transcript_id "ENSRNOT00000060378"; transcript_version "6"; exon_number "14"; gene_name "Tsbp1"; gene_source "ensembl"; gene_biotype "protein_coding"; transcript_name "Tsbp1-201"; transcript_source "ensembl"; transcript_biotype "protein_coding"; exon_id "ENSRNOE00000409339"; exon_version "2"; tag "Ensembl_canonical";
20	ensembl	CDS	4426169	4426198	0	-	2	gene_id "ENSRNOG00000039398"; gene_version "6"; transcript_id "ENSRNOT00000060378"; transcript_version "6"; exon_number "14"; gene_name "Tsbp1"; gene_source "ensembl"; gene_biotype "protein_coding"; transcript_name "Tsbp1-201"; transcript_source "ensembl"; transcript_biotype "protein_coding"; protein_id "ENSRNOP00000057121"; protein_version "4"; tag "Ensembl_canonical";
20	ENSEMBL114_rn	exon	4426169	4426198	10.4974686403115	-	.	gene_id "ENSRNOG00000039398"; transcript_id "ENSRNOG00000039398_tx_1"; exon_id "20_4426169_4426198_-"; exonnum "24"; txlen "1805";
20	ENSEMBL114_rn	exon	4426169	4426198	10.2785007830159	-	.	gene_id "ENSRNOG00000039398"; transcript_id "ENSRNOG00000039398_tx_10"; exon_id "20_4426169_4426198_-"; exonnum "25"; txlen "1952";
20	ENSEMBL114_rn	exon	4426169	4426198	10.2734438772738	-	.	gene_id "ENSRNOG00000039398"; transcript_id "ENSRNOG00000039398_tx_11"; exon_id "20_4426169_4426198_-"; exonnum "19"; txlen "1754";
20	ENSEMBL114_rn	exon	4426169	4426198	10.2734438772738	-	.	gene_id "ENSRNOG00000039398"; transcript_id "ENSRNOG00000039398_tx_12"; exon_id "20_4426169_4426198_-"; exonnum "19"; txlen "1778";
20	ENSEMBL114_rn	exon	4426169	4426198	10.2720023292806	-	.	gene_id "ENSRNOG00000039398"; transcript_id "ENSRNOG00000039398_tx_13"; exon_id "20_4426169_4426198_-"; exonnum "24"; txlen "1907";
20	ENSEMBL114_rn	exon	4426169	4426198	10.2720023292806	-	.	gene_id "ENSRNOG00000039398"; transcript_id "ENSRNOG00000039398_tx_14"; exon_id "20_4426169_4426198_-"; exonnum "24"; txlen "1931";
20	ENSEMBL114_rn	exon	4426169	4426198	10.2661175217593	-	.	gene_id "ENSRNOG00000039398"; transcript_id "ENSRNOG00000039398_tx_15"; exon_id "20_4426169_4426198_-"; exonnum "18"; txlen "1733";
20	ENSEMBL114_rn	exon	4426169	4426198	10.2661175217593	-	.	gene_id "ENSRNOG00000039398"; transcript_id "ENSRNOG00000039398_tx_16"; exon_id "20_4426169_4426198_-"; exonnum "18"; txlen "1757";
20	ENSEMBL114_rn	exon	4426169	4426198	10.1711181936103	-	.	gene_id "ENSRNOG00000039398"; transcript_id "ENSRNOG00000039398_tx_17"; exon_id "20_4426169_4426198_-"; exonnum "25"; txlen "1925";
20	ENSEMBL114_rn	exon	4426169	4426198	10.1711181936103	-	.	gene_id "ENSRNOG00000039398"; transcript_id "ENSRNOG00000039398_tx_18"; exon_id "20_4426169_4426198_-"; exonnum "25"; txlen "1949";
20	ENSEMBL114_rn	exon	4426169	4426198	10.1671794625097	-	.	gene_id "ENSRNOG00000039398"; transcript_id "ENSRNOG00000039398_tx_19"; exon_id "20_4426169_4426198_-"; exonnum "24"; txlen "1802";
20	ENSEMBL114_rn	exon	4426169	4426198	10.4959787459794	-	.	gene_id "ENSRNOG00000039398"; transcript_id "ENSRNOG00000039398_tx_2"; exon_id "20_4426169_4426198_-"; exonnum "18"; txlen "1631";
20	ENSEMBL114_rn	exon	4426169	4426198	10.1641608890108	-	.	gene_id "ENSRNOG00000039398"; transcript_id "ENSRNOG00000039398_tx_20"; exon_id "20_4426169_4426198_-"; exonnum "24"; txlen "1826";
20	ENSEMBL114_rn	exon	4426169	4426198	10.1638862863177	-	.	gene_id "ENSRNOG00000039398"; transcript_id "ENSRNOG00000039398_tx_21"; exon_id "20_4426169_4426198_-"; exonnum "24"; txlen "1904";
20	ENSEMBL114_rn	exon	4426169	4426198	10.1638862863177	-	.	gene_id "ENSRNOG00000039398"; transcript_id "ENSRNOG00000039398_tx_22"; exon_id "20_4426169_4426198_-"; exonnum "24"; txlen "1928";
20	ENSEMBL114_rn	exon	4426169	4426198	10.1612879601969	-	.	gene_id "ENSRNOG00000039398"; transcript_id "ENSRNOG00000039398_tx_23"; exon_id "20_4426169_4426198_-"; exonnum "23"; txlen "1781";
20	ENSEMBL114_rn	exon	4426169	4426198	10.159181473782	-	.	gene_id "ENSRNOG00000039398"; transcript_id "ENSRNOG00000039398_tx_24"; exon_id "20_4426169_4426198_-"; exonnum "23"; txlen "1805";
20	ENSEMBL114_rn	exon	4426169	4426198	8.07822722775612	-	.	gene_id "ENSRNOG00000039398"; transcript_id "ENSRNOG00000039398_tx_25"; exon_id "20_4426169_4426198_-"; exonnum "26"; txlen "1949";
20	ENSEMBL114_rn	exon	4426169	4426198	8.07822722775612	-	.	gene_id "ENSRNOG00000039398"; transcript_id "ENSRNOG00000039398_tx_26"; exon_id "20_4426169_4426198_-"; exonnum "26"; txlen "1973";
20	ENSEMBL114_rn	exon	4426169	4426198	8.07822722775612	-	.	gene_id "ENSRNOG00000039398"; transcript_id "ENSRNOG00000039398_tx_27"; exon_id "20_4426169_4426198_-"; exonnum "26"; txlen "1970";
20	ENSEMBL114_rn	exon	4426169	4426198	8.07654006067702	-	.	gene_id "ENSRNOG00000039398"; transcript_id "ENSRNOG00000039398_tx_28"; exon_id "20_4426169_4426198_-"; exonnum "19"; txlen "1652";
20	ENSEMBL114_rn	exon	4426169	4426198	8.07654006067702	-	.	gene_id "ENSRNOG00000039398"; transcript_id "ENSRNOG00000039398_tx_29"; exon_id "20_4426169_4426198_-"; exonnum "25"; txlen "1826";
20	ENSEMBL114_rn	exon	4426169	4426198	10.4944500668126	-	.	gene_id "ENSRNOG00000039398"; transcript_id "ENSRNOG00000039398_tx_3"; exon_id "20_4426169_4426198_-"; exonnum "24"; txlen "1829";
20	ENSEMBL114_rn	exon	4426169	4426198	8.07654006067702	-	.	gene_id "ENSRNOG00000039398"; transcript_id "ENSRNOG00000039398_tx_30"; exon_id "20_4426169_4426198_-"; exonnum "25"; txlen "1823";
20	ENSEMBL114_rn	exon	4426169	4426198	8.07654006067702	-	.	gene_id "ENSRNOG00000039398"; transcript_id "ENSRNOG00000039398_tx_31"; exon_id "20_4426169_4426198_-"; exonnum "25"; txlen "1850";
20	ENSEMBL114_rn	exon	4426169	4426198	8.07654006067702	-	.	gene_id "ENSRNOG00000039398"; transcript_id "ENSRNOG00000039398_tx_32"; exon_id "20_4426169_4426198_-"; exonnum "25"; txlen "1847";
20	ENSEMBL114_rn	exon	4426169	4426198	8.07536006569142	-	.	gene_id "ENSRNOG00000039398"; transcript_id "ENSRNOG00000039398_tx_33"; exon_id "20_4426169_4426198_-"; exonnum "19"; txlen "1754";
20	ENSEMBL114_rn	exon	4426169	4426198	8.07536006569142	-	.	gene_id "ENSRNOG00000039398"; transcript_id "ENSRNOG00000039398_tx_34"; exon_id "20_4426169_4426198_-"; exonnum "20"; txlen "1775";
20	ENSEMBL114_rn	exon	4426169	4426198	8.07536006569142	-	.	gene_id "ENSRNOG00000039398"; transcript_id "ENSRNOG00000039398_tx_35"; exon_id "20_4426169_4426198_-"; exonnum "20"; txlen "1799";
20	ENSEMBL114_rn	exon	4426169	4426198	8.07536006569142	-	.	gene_id "ENSRNOG00000039398"; transcript_id "ENSRNOG00000039398_tx_36"; exon_id "20_4426169_4426198_-"; exonnum "25"; txlen "1928";
20	ENSEMBL114_rn	exon	4426169	4426198	8.07536006569142	-	.	gene_id "ENSRNOG00000039398"; transcript_id "ENSRNOG00000039398_tx_37"; exon_id "20_4426169_4426198_-"; exonnum "25"; txlen "1925";
20	ENSEMBL114_rn	exon	4426169	4426198	8.07536006569142	-	.	gene_id "ENSRNOG00000039398"; transcript_id "ENSRNOG00000039398_tx_38"; exon_id "20_4426169_4426198_-"; exonnum "26"; txlen "1946";
20	ENSEMBL114_rn	exon	4426169	4426198	8.0735214871781	-	.	gene_id "ENSRNOG00000039398"; transcript_id "ENSRNOG00000039398_tx_39"; exon_id "20_4426169_4426198_-"; exonnum "18"; txlen "1631";
20	ENSEMBL114_rn	exon	4426169	4426198	10.4915771379988	-	.	gene_id "ENSRNOG00000039398"; transcript_id "ENSRNOG00000039398_tx_4"; exon_id "20_4426169_4426198_-"; exonnum "23"; txlen "1784";
20	ENSEMBL114_rn	exon	4426169	4426198	8.0735214871781	-	.	gene_id "ENSRNOG00000039398"; transcript_id "ENSRNOG00000039398_tx_40"; exon_id "20_4426169_4426198_-"; exonnum "18"; txlen "1655";
20	ENSEMBL114_rn	exon	4426169	4426198	8.0735214871781	-	.	gene_id "ENSRNOG00000039398"; transcript_id "ENSRNOG00000039398_tx_41"; exon_id "20_4426169_4426198_-"; exonnum "19"; txlen "1676";
20	ENSEMBL114_rn	exon	4426169	4426198	8.0735214871781	-	.	gene_id "ENSRNOG00000039398"; transcript_id "ENSRNOG00000039398_tx_42"; exon_id "20_4426169_4426198_-"; exonnum "24"; txlen "1805";
20	ENSEMBL114_rn	exon	4426169	4426198	8.0735214871781	-	.	gene_id "ENSRNOG00000039398"; transcript_id "ENSRNOG00000039398_tx_43"; exon_id "20_4426169_4426198_-"; exonnum "24"; txlen "1802";
20	ENSEMBL114_rn	exon	4426169	4426198	8.0735214871781	-	.	gene_id "ENSRNOG00000039398"; transcript_id "ENSRNOG00000039398_tx_44"; exon_id "20_4426169_4426198_-"; exonnum "24"; txlen "1829";
20	ENSEMBL114_rn	exon	4426169	4426198	8.0735214871781	-	.	gene_id "ENSRNOG00000039398"; transcript_id "ENSRNOG00000039398_tx_45"; exon_id "20_4426169_4426198_-"; exonnum "24"; txlen "1826";
20	ENSEMBL114_rn	exon	4426169	4426198	8.07234149219251	-	.	gene_id "ENSRNOG00000039398"; transcript_id "ENSRNOG00000039398_tx_46"; exon_id "20_4426169_4426198_-"; exonnum "19"; txlen "1778";
20	ENSEMBL114_rn	exon	4426169	4426198	8.07234149219251	-	.	gene_id "ENSRNOG00000039398"; transcript_id "ENSRNOG00000039398_tx_47"; exon_id "20_4426169_4426198_-"; exonnum "25"; txlen "1952";
20	ENSEMBL114_rn	exon	4426169	4426198	8.07234149219251	-	.	gene_id "ENSRNOG00000039398"; transcript_id "ENSRNOG00000039398_tx_48"; exon_id "20_4426169_4426198_-"; exonnum "25"; txlen "1949";
20	ENSEMBL114_rn	exon	4426169	4426198	10.4915771379988	-	.	gene_id "ENSRNOG00000039398"; transcript_id "ENSRNOG00000039398_tx_5"; exon_id "20_4426169_4426198_-"; exonnum "23"; txlen "1808";
20	ENSEMBL114_rn	exon	4426169	4426198	10.4908536860656	-	.	gene_id "ENSRNOG00000039398"; transcript_id "ENSRNOG00000039398_tx_6"; exon_id "20_4426169_4426198_-"; exonnum "18"; txlen "1655";
20	ENSEMBL114_rn	exon	4426169	4426198	10.4894706515839	-	.	gene_id "ENSRNOG00000039398"; transcript_id "ENSRNOG00000039398_tx_7"; exon_id "20_4426169_4426198_-"; exonnum "17"; txlen "1610";
20	ENSEMBL114_rn	exon	4426169	4426198	10.4894706515839	-	.	gene_id "ENSRNOG00000039398"; transcript_id "ENSRNOG00000039398_tx_8"; exon_id "20_4426169_4426198_-"; exonnum "17"; txlen "1634";
20	ENSEMBL114_rn	exon	4426169	4426198	10.2785007830159	-	.	gene_id "ENSRNOG00000039398"; transcript_id "ENSRNOG00000039398_tx_9"; exon_id "20_4426169_4426198_-"; exonnum "25"; txlen "1928";
20	ensembl	exon	4426391	4426420	0	-	.	gene_id "ENSRNOG00000039398"; gene_version "6"; transcript_id "ENSRNOT00000060378"; transcript_version "6"; exon_number "13"; gene_name "Tsbp1"; gene_source "ensembl"; gene_biotype "protein_coding"; transcript_name "Tsbp1-201"; transcript_source "ensembl"; transcript_biotype "protein_coding"; exon_id "ENSRNOE00000606425"; exon_version "1"; tag "Ensembl_canonical";
20	ensembl	CDS	4426391	4426420	0	-	2	gene_id "ENSRNOG00000039398"; gene_version "6"; transcript_id "ENSRNOT00000060378"; transcript_version "6"; exon_number "13"; gene_name "Tsbp1"; gene_source "ensembl"; gene_biotype "protein_coding"; transcript_name "Tsbp1-201"; transcript_source "ensembl"; transcript_biotype "protein_coding"; protein_id "ENSRNOP00000057121"; protein_version "4"; tag "Ensembl_canonical";
20	ENSEMBL114_rn	exon	4426391	4426420	10.4974686403115	-	.	gene_id "ENSRNOG00000039398"; transcript_id "ENSRNOG00000039398_tx_1"; exon_id "20_4426391_4426420_-"; exonnum "23"; txlen "1805";
20	ENSEMBL114_rn	exon	4426391	4426420	10.2785007830159	-	.	gene_id "ENSRNOG00000039398"; transcript_id "ENSRNOG00000039398_tx_10"; exon_id "20_4426391_4426420_-"; exonnum "24"; txlen "1952";
20	ENSEMBL114_rn	exon	4426391	4426420	10.2734438772738	-	.	gene_id "ENSRNOG00000039398"; transcript_id "ENSRNOG00000039398_tx_11"; exon_id "20_4426391_4426420_-"; exonnum "18"; txlen "1754";
20	ENSEMBL114_rn	exon	4426391	4426420	10.2734438772738	-	.	gene_id "ENSRNOG00000039398"; transcript_id "ENSRNOG00000039398_tx_12"; exon_id "20_4426391_4426420_-"; exonnum "18"; txlen "1778";
20	ENSEMBL114_rn	exon	4426391	4426420	10.2720023292806	-	.	gene_id "ENSRNOG00000039398"; transcript_id "ENSRNOG00000039398_tx_13"; exon_id "20_4426391_4426420_-"; exonnum "23"; txlen "1907";
20	ENSEMBL114_rn	exon	4426391	4426420	10.2720023292806	-	.	gene_id "ENSRNOG00000039398"; transcript_id "ENSRNOG00000039398_tx_14"; exon_id "20_4426391_4426420_-"; exonnum "23"; txlen "1931";
20	ENSEMBL114_rn	exon	4426391	4426420	10.2661175217593	-	.	gene_id "ENSRNOG00000039398"; transcript_id "ENSRNOG00000039398_tx_15"; exon_id "20_4426391_4426420_-"; exonnum "17"; txlen "1733";
20	ENSEMBL114_rn	exon	4426391	4426420	10.2661175217593	-	.	gene_id "ENSRNOG00000039398"; transcript_id "ENSRNOG00000039398_tx_16"; exon_id "20_4426391_4426420_-"; exonnum "17"; txlen "1757";
20	ENSEMBL114_rn	exon	4426391	4426420	10.1711181936103	-	.	gene_id "ENSRNOG00000039398"; transcript_id "ENSRNOG00000039398_tx_17"; exon_id "20_4426391_4426420_-"; exonnum "24"; txlen "1925";
20	ENSEMBL114_rn	exon	4426391	4426420	10.1711181936103	-	.	gene_id "ENSRNOG00000039398"; transcript_id "ENSRNOG00000039398_tx_18"; exon_id "20_4426391_4426420_-"; exonnum "24"; txlen "1949";
20	ENSEMBL114_rn	exon	4426391	4426420	10.1671794625097	-	.	gene_id "ENSRNOG00000039398"; transcript_id "ENSRNOG00000039398_tx_19"; exon_id "20_4426391_4426420_-"; exonnum "23"; txlen "1802";
20	ENSEMBL114_rn	exon	4426391	4426420	10.4959787459794	-	.	gene_id "ENSRNOG00000039398"; transcript_id "ENSRNOG00000039398_tx_2"; exon_id "20_4426391_4426420_-"; exonnum "17"; txlen "1631";
20	ENSEMBL114_rn	exon	4426391	4426420	10.1641608890108	-	.	gene_id "ENSRNOG00000039398"; transcript_id "ENSRNOG00000039398_tx_20"; exon_id "20_4426391_4426420_-"; exonnum "23"; txlen "1826";
20	ENSEMBL114_rn	exon	4426391	4426420	10.1638862863177	-	.	gene_id "ENSRNOG00000039398"; transcript_id "ENSRNOG00000039398_tx_21"; exon_id "20_4426391_4426420_-"; exonnum "23"; txlen "1904";
20	ENSEMBL114_rn	exon	4426391	4426420	10.1638862863177	-	.	gene_id "ENSRNOG00000039398"; transcript_id "ENSRNOG00000039398_tx_22"; exon_id "20_4426391_4426420_-"; exonnum "23"; txlen "1928";
20	ENSEMBL114_rn	exon	4426391	4426420	10.1612879601969	-	.	gene_id "ENSRNOG00000039398"; transcript_id "ENSRNOG00000039398_tx_23"; exon_id "20_4426391_4426420_-"; exonnum "22"; txlen "1781";
20	ENSEMBL114_rn	exon	4426391	4426420	10.159181473782	-	.	gene_id "ENSRNOG00000039398"; transcript_id "ENSRNOG00000039398_tx_24"; exon_id "20_4426391_4426420_-"; exonnum "22"; txlen "1805";
20	ENSEMBL114_rn	exon	4426391	4426420	8.07822722775612	-	.	gene_id "ENSRNOG00000039398"; transcript_id "ENSRNOG00000039398_tx_25"; exon_id "20_4426391_4426420_-"; exonnum "25"; txlen "1949";
20	ENSEMBL114_rn	exon	4426391	4426420	8.07822722775612	-	.	gene_id "ENSRNOG00000039398"; transcript_id "ENSRNOG00000039398_tx_26"; exon_id "20_4426391_4426420_-"; exonnum "25"; txlen "1973";
20	ENSEMBL114_rn	exon	4426391	4426420	8.07822722775612	-	.	gene_id "ENSRNOG00000039398"; transcript_id "ENSRNOG00000039398_tx_27"; exon_id "20_4426391_4426420_-"; exonnum "25"; txlen "1970";
20	ENSEMBL114_rn	exon	4426391	4426420	8.07654006067702	-	.	gene_id "ENSRNOG00000039398"; transcript_id "ENSRNOG00000039398_tx_28"; exon_id "20_4426391_4426420_-"; exonnum "18"; txlen "1652";
20	ENSEMBL114_rn	exon	4426391	4426420	8.07654006067702	-	.	gene_id "ENSRNOG00000039398"; transcript_id "ENSRNOG00000039398_tx_29"; exon_id "20_4426391_4426420_-"; exonnum "24"; txlen "1826";
20	ENSEMBL114_rn	exon	4426391	4426420	10.4944500668126	-	.	gene_id "ENSRNOG00000039398"; transcript_id "ENSRNOG00000039398_tx_3"; exon_id "20_4426391_4426420_-"; exonnum "23"; txlen "1829";
20	ENSEMBL114_rn	exon	4426391	4426420	8.07654006067702	-	.	gene_id "ENSRNOG00000039398"; transcript_id "ENSRNOG00000039398_tx_30"; exon_id "20_4426391_4426420_-"; exonnum "24"; txlen "1823";
20	ENSEMBL114_rn	exon	4426391	4426420	8.07654006067702	-	.	gene_id "ENSRNOG00000039398"; transcript_id "ENSRNOG00000039398_tx_31"; exon_id "20_4426391_4426420_-"; exonnum "24"; txlen "1850";
20	ENSEMBL114_rn	exon	4426391	4426420	8.07654006067702	-	.	gene_id "ENSRNOG00000039398"; transcript_id "ENSRNOG00000039398_tx_32"; exon_id "20_4426391_4426420_-"; exonnum "24"; txlen "1847";
20	ENSEMBL114_rn	exon	4426391	4426420	8.07536006569142	-	.	gene_id "ENSRNOG00000039398"; transcript_id "ENSRNOG00000039398_tx_33"; exon_id "20_4426391_4426420_-"; exonnum "18"; txlen "1754";
20	ENSEMBL114_rn	exon	4426391	4426420	8.07536006569142	-	.	gene_id "ENSRNOG00000039398"; transcript_id "ENSRNOG00000039398_tx_34"; exon_id "20_4426391_4426420_-"; exonnum "19"; txlen "1775";
20	ENSEMBL114_rn	exon	4426391	4426420	8.07536006569142	-	.	gene_id "ENSRNOG00000039398"; transcript_id "ENSRNOG00000039398_tx_35"; exon_id "20_4426391_4426420_-"; exonnum "19"; txlen "1799";
20	ENSEMBL114_rn	exon	4426391	4426420	8.07536006569142	-	.	gene_id "ENSRNOG00000039398"; transcript_id "ENSRNOG00000039398_tx_36"; exon_id "20_4426391_4426420_-"; exonnum "24"; txlen "1928";
20	ENSEMBL114_rn	exon	4426391	4426420	8.07536006569142	-	.	gene_id "ENSRNOG00000039398"; transcript_id "ENSRNOG00000039398_tx_37"; exon_id "20_4426391_4426420_-"; exonnum "24"; txlen "1925";
20	ENSEMBL114_rn	exon	4426391	4426420	8.07536006569142	-	.	gene_id "ENSRNOG00000039398"; transcript_id "ENSRNOG00000039398_tx_38"; exon_id "20_4426391_4426420_-"; exonnum "25"; txlen "1946";
20	ENSEMBL114_rn	exon	4426391	4426420	8.0735214871781	-	.	gene_id "ENSRNOG00000039398"; transcript_id "ENSRNOG00000039398_tx_39"; exon_id "20_4426391_4426420_-"; exonnum "17"; txlen "1631";
20	ENSEMBL114_rn	exon	4426391	4426420	10.4915771379988	-	.	gene_id "ENSRNOG00000039398"; transcript_id "ENSRNOG00000039398_tx_4"; exon_id "20_4426391_4426420_-"; exonnum "22"; txlen "1784";
20	ENSEMBL114_rn	exon	4426391	4426420	8.0735214871781	-	.	gene_id "ENSRNOG00000039398"; transcript_id "ENSRNOG00000039398_tx_40"; exon_id "20_4426391_4426420_-"; exonnum "17"; txlen "1655";
20	ENSEMBL114_rn	exon	4426391	4426420	8.0735214871781	-	.	gene_id "ENSRNOG00000039398"; transcript_id "ENSRNOG00000039398_tx_41"; exon_id "20_4426391_4426420_-"; exonnum "18"; txlen "1676";
20	ENSEMBL114_rn	exon	4426391	4426420	8.0735214871781	-	.	gene_id "ENSRNOG00000039398"; transcript_id "ENSRNOG00000039398_tx_42"; exon_id "20_4426391_4426420_-"; exonnum "23"; txlen "1805";
20	ENSEMBL114_rn	exon	4426391	4426420	8.0735214871781	-	.	gene_id "ENSRNOG00000039398"; transcript_id "ENSRNOG00000039398_tx_43"; exon_id "20_4426391_4426420_-"; exonnum "23"; txlen "1802";
20	ENSEMBL114_rn	exon	4426391	4426420	8.0735214871781	-	.	gene_id "ENSRNOG00000039398"; transcript_id "ENSRNOG00000039398_tx_44"; exon_id "20_4426391_4426420_-"; exonnum "23"; txlen "1829";
20	ENSEMBL114_rn	exon	4426391	4426420	8.0735214871781	-	.	gene_id "ENSRNOG00000039398"; transcript_id "ENSRNOG00000039398_tx_45"; exon_id "20_4426391_4426420_-"; exonnum "23"; txlen "1826";
20	ENSEMBL114_rn	exon	4426391	4426420	8.07234149219251	-	.	gene_id "ENSRNOG00000039398"; transcript_id "ENSRNOG00000039398_tx_46"; exon_id "20_4426391_4426420_-"; exonnum "18"; txlen "1778";
20	ENSEMBL114_rn	exon	4426391	4426420	8.07234149219251	-	.	gene_id "ENSRNOG00000039398"; transcript_id "ENSRNOG00000039398_tx_47"; exon_id "20_4426391_4426420_-"; exonnum "24"; txlen "1952";
20	ENSEMBL114_rn	exon	4426391	4426420	8.07234149219251	-	.	gene_id "ENSRNOG00000039398"; transcript_id "ENSRNOG00000039398_tx_48"; exon_id "20_4426391_4426420_-"; exonnum "24"; txlen "1949";
20	ENSEMBL114_rn	exon	4426391	4426420	10.4915771379988	-	.	gene_id "ENSRNOG00000039398"; transcript_id "ENSRNOG00000039398_tx_5"; exon_id "20_4426391_4426420_-"; exonnum "22"; txlen "1808";
20	ENSEMBL114_rn	exon	4426391	4426420	1.39403613909259	-	.	gene_id "ENSRNOG00000039398"; transcript_id "ENSRNOG00000039398_tx_51"; exon_id "20_4426391_4426420_-"; exonnum "21"; txlen "946";
20	ENSEMBL114_rn	exon	4426391	4426420	10.4908536860656	-	.	gene_id "ENSRNOG00000039398"; transcript_id "ENSRNOG00000039398_tx_6"; exon_id "20_4426391_4426420_-"; exonnum "17"; txlen "1655";
20	ENSEMBL114_rn	exon	4426391	4426420	10.4894706515839	-	.	gene_id "ENSRNOG00000039398"; transcript_id "ENSRNOG00000039398_tx_7"; exon_id "20_4426391_4426420_-"; exonnum "16"; txlen "1610";
20	ENSEMBL114_rn	exon	4426391	4426420	10.4894706515839	-	.	gene_id "ENSRNOG00000039398"; transcript_id "ENSRNOG00000039398_tx_8"; exon_id "20_4426391_4426420_-"; exonnum "16"; txlen "1634";
20	ENSEMBL114_rn	exon	4426391	4426420	10.2785007830159	-	.	gene_id "ENSRNOG00000039398"; transcript_id "ENSRNOG00000039398_tx_9"; exon_id "20_4426391_4426420_-"; exonnum "24"; txlen "1928";
20	sraer114_mid	exon	4427486	4427506	8.07822722775612	-	.	gene_id "ENSRNOG00000039398"; transcript_id "ENSRNOG00000039398_tx_25"; exon_id "20_4427486_4427506_-"; exonnum "24"; txlen "1949";
20	sraer114_mid	exon	4427486	4427506	8.07822722775612	-	.	gene_id "ENSRNOG00000039398"; transcript_id "ENSRNOG00000039398_tx_26"; exon_id "20_4427486_4427506_-"; exonnum "24"; txlen "1973";
20	sraer114_mid	exon	4427486	4427506	8.07822722775612	-	.	gene_id "ENSRNOG00000039398"; transcript_id "ENSRNOG00000039398_tx_27"; exon_id "20_4427486_4427506_-"; exonnum "24"; txlen "1970";
20	sraer114_mid	exon	4427486	4427506	8.07654006067702	-	.	gene_id "ENSRNOG00000039398"; transcript_id "ENSRNOG00000039398_tx_28"; exon_id "20_4427486_4427506_-"; exonnum "17"; txlen "1652";
20	sraer114_mid	exon	4427486	4427506	8.07654006067702	-	.	gene_id "ENSRNOG00000039398"; transcript_id "ENSRNOG00000039398_tx_29"; exon_id "20_4427486_4427506_-"; exonnum "23"; txlen "1826";
20	sraer114_mid	exon	4427486	4427506	8.07654006067702	-	.	gene_id "ENSRNOG00000039398"; transcript_id "ENSRNOG00000039398_tx_30"; exon_id "20_4427486_4427506_-"; exonnum "23"; txlen "1823";
20	sraer114_mid	exon	4427486	4427506	8.07654006067702	-	.	gene_id "ENSRNOG00000039398"; transcript_id "ENSRNOG00000039398_tx_31"; exon_id "20_4427486_4427506_-"; exonnum "23"; txlen "1850";
20	sraer114_mid	exon	4427486	4427506	8.07654006067702	-	.	gene_id "ENSRNOG00000039398"; transcript_id "ENSRNOG00000039398_tx_32"; exon_id "20_4427486_4427506_-"; exonnum "23"; txlen "1847";
20	sraer114_mid	exon	4427486	4427506	8.07536006569142	-	.	gene_id "ENSRNOG00000039398"; transcript_id "ENSRNOG00000039398_tx_33"; exon_id "20_4427486_4427506_-"; exonnum "17"; txlen "1754";
20	sraer114_mid	exon	4427486	4427506	8.07536006569142	-	.	gene_id "ENSRNOG00000039398"; transcript_id "ENSRNOG00000039398_tx_34"; exon_id "20_4427486_4427506_-"; exonnum "18"; txlen "1775";
20	sraer114_mid	exon	4427486	4427506	8.07536006569142	-	.	gene_id "ENSRNOG00000039398"; transcript_id "ENSRNOG00000039398_tx_35"; exon_id "20_4427486_4427506_-"; exonnum "18"; txlen "1799";
20	sraer114_mid	exon	4427486	4427506	8.07536006569142	-	.	gene_id "ENSRNOG00000039398"; transcript_id "ENSRNOG00000039398_tx_36"; exon_id "20_4427486_4427506_-"; exonnum "23"; txlen "1928";
20	sraer114_mid	exon	4427486	4427506	8.07536006569142	-	.	gene_id "ENSRNOG00000039398"; transcript_id "ENSRNOG00000039398_tx_37"; exon_id "20_4427486_4427506_-"; exonnum "23"; txlen "1925";
20	sraer114_mid	exon	4427486	4427506	8.07536006569142	-	.	gene_id "ENSRNOG00000039398"; transcript_id "ENSRNOG00000039398_tx_38"; exon_id "20_4427486_4427506_-"; exonnum "24"; txlen "1946";
20	sraer114_mid	exon	4427486	4427506	8.0735214871781	-	.	gene_id "ENSRNOG00000039398"; transcript_id "ENSRNOG00000039398_tx_39"; exon_id "20_4427486_4427506_-"; exonnum "16"; txlen "1631";
20	sraer114_mid	exon	4427486	4427506	8.0735214871781	-	.	gene_id "ENSRNOG00000039398"; transcript_id "ENSRNOG00000039398_tx_40"; exon_id "20_4427486_4427506_-"; exonnum "16"; txlen "1655";
20	sraer114_mid	exon	4427486	4427506	8.0735214871781	-	.	gene_id "ENSRNOG00000039398"; transcript_id "ENSRNOG00000039398_tx_41"; exon_id "20_4427486_4427506_-"; exonnum "17"; txlen "1676";
20	sraer114_mid	exon	4427486	4427506	8.0735214871781	-	.	gene_id "ENSRNOG00000039398"; transcript_id "ENSRNOG00000039398_tx_42"; exon_id "20_4427486_4427506_-"; exonnum "22"; txlen "1805";
20	sraer114_mid	exon	4427486	4427506	8.0735214871781	-	.	gene_id "ENSRNOG00000039398"; transcript_id "ENSRNOG00000039398_tx_43"; exon_id "20_4427486_4427506_-"; exonnum "22"; txlen "1802";
20	sraer114_mid	exon	4427486	4427506	8.0735214871781	-	.	gene_id "ENSRNOG00000039398"; transcript_id "ENSRNOG00000039398_tx_44"; exon_id "20_4427486_4427506_-"; exonnum "22"; txlen "1829";
20	sraer114_mid	exon	4427486	4427506	8.0735214871781	-	.	gene_id "ENSRNOG00000039398"; transcript_id "ENSRNOG00000039398_tx_45"; exon_id "20_4427486_4427506_-"; exonnum "22"; txlen "1826";
20	sraer114_mid	exon	4427486	4427506	8.07234149219251	-	.	gene_id "ENSRNOG00000039398"; transcript_id "ENSRNOG00000039398_tx_46"; exon_id "20_4427486_4427506_-"; exonnum "17"; txlen "1778";
20	sraer114_mid	exon	4427486	4427506	8.07234149219251	-	.	gene_id "ENSRNOG00000039398"; transcript_id "ENSRNOG00000039398_tx_47"; exon_id "20_4427486_4427506_-"; exonnum "23"; txlen "1952";
20	sraer114_mid	exon	4427486	4427506	8.07234149219251	-	.	gene_id "ENSRNOG00000039398"; transcript_id "ENSRNOG00000039398_tx_48"; exon_id "20_4427486_4427506_-"; exonnum "23"; txlen "1949";
20	sraer114_mid	exon	4427486	4427506	1.39403613909259	-	.	gene_id "ENSRNOG00000039398"; transcript_id "ENSRNOG00000039398_tx_51"; exon_id "20_4427486_4427506_-"; exonnum "20"; txlen "946";
20	ensembl	exon	4427486	4427533	0	-	.	gene_id "ENSRNOG00000039398"; gene_version "6"; transcript_id "ENSRNOT00000060378"; transcript_version "6"; exon_number "12"; gene_name "Tsbp1"; gene_source "ensembl"; gene_biotype "protein_coding"; transcript_name "Tsbp1-201"; transcript_source "ensembl"; transcript_biotype "protein_coding"; exon_id "ENSRNOE00000651958"; exon_version "2"; tag "Ensembl_canonical";
20	ensembl	CDS	4427486	4427533	0	-	2	gene_id "ENSRNOG00000039398"; gene_version "6"; transcript_id "ENSRNOT00000060378"; transcript_version "6"; exon_number "12"; gene_name "Tsbp1"; gene_source "ensembl"; gene_biotype "protein_coding"; transcript_name "Tsbp1-201"; transcript_source "ensembl"; transcript_biotype "protein_coding"; protein_id "ENSRNOP00000057121"; protein_version "4"; tag "Ensembl_canonical";
20	sraer114_es	exon	4428744	4429001	4.70427463767848	-	.	gene_id "ENSRNOG00000039398"; transcript_id "ENSRNOG00000039398_tx_49"; exon_id "20_4428744_4429001_-"; exonnum "17"; txlen "1042";
20	ensembl	exon	4430482	4430502	0	-	.	gene_id "ENSRNOG00000039398"; gene_version "6"; transcript_id "ENSRNOT00000060378"; transcript_version "6"; exon_number "11"; gene_name "Tsbp1"; gene_source "ensembl"; gene_biotype "protein_coding"; transcript_name "Tsbp1-201"; transcript_source "ensembl"; transcript_biotype "protein_coding"; exon_id "ENSRNOE00000409344"; exon_version "1"; tag "Ensembl_canonical";
20	ensembl	CDS	4430482	4430502	0	-	2	gene_id "ENSRNOG00000039398"; gene_version "6"; transcript_id "ENSRNOT00000060378"; transcript_version "6"; exon_number "11"; gene_name "Tsbp1"; gene_source "ensembl"; gene_biotype "protein_coding"; transcript_name "Tsbp1-201"; transcript_source "ensembl"; transcript_biotype "protein_coding"; protein_id "ENSRNOP00000057121"; protein_version "4"; tag "Ensembl_canonical";
20	ENSEMBL114_rn	exon	4430482	4430502	10.4974686403115	-	.	gene_id "ENSRNOG00000039398"; transcript_id "ENSRNOG00000039398_tx_1"; exon_id "20_4430482_4430502_-"; exonnum "22"; txlen "1805";
20	ENSEMBL114_rn	exon	4430482	4430502	10.2785007830159	-	.	gene_id "ENSRNOG00000039398"; transcript_id "ENSRNOG00000039398_tx_10"; exon_id "20_4430482_4430502_-"; exonnum "23"; txlen "1952";
20	ENSEMBL114_rn	exon	4430482	4430502	10.2734438772738	-	.	gene_id "ENSRNOG00000039398"; transcript_id "ENSRNOG00000039398_tx_11"; exon_id "20_4430482_4430502_-"; exonnum "17"; txlen "1754";
20	ENSEMBL114_rn	exon	4430482	4430502	10.2734438772738	-	.	gene_id "ENSRNOG00000039398"; transcript_id "ENSRNOG00000039398_tx_12"; exon_id "20_4430482_4430502_-"; exonnum "17"; txlen "1778";
20	ENSEMBL114_rn	exon	4430482	4430502	10.2720023292806	-	.	gene_id "ENSRNOG00000039398"; transcript_id "ENSRNOG00000039398_tx_13"; exon_id "20_4430482_4430502_-"; exonnum "22"; txlen "1907";
20	ENSEMBL114_rn	exon	4430482	4430502	10.2720023292806	-	.	gene_id "ENSRNOG00000039398"; transcript_id "ENSRNOG00000039398_tx_14"; exon_id "20_4430482_4430502_-"; exonnum "22"; txlen "1931";
20	ENSEMBL114_rn	exon	4430482	4430502	10.2661175217593	-	.	gene_id "ENSRNOG00000039398"; transcript_id "ENSRNOG00000039398_tx_15"; exon_id "20_4430482_4430502_-"; exonnum "16"; txlen "1733";
20	ENSEMBL114_rn	exon	4430482	4430502	10.2661175217593	-	.	gene_id "ENSRNOG00000039398"; transcript_id "ENSRNOG00000039398_tx_16"; exon_id "20_4430482_4430502_-"; exonnum "16"; txlen "1757";
20	ENSEMBL114_rn	exon	4430482	4430502	10.1711181936103	-	.	gene_id "ENSRNOG00000039398"; transcript_id "ENSRNOG00000039398_tx_17"; exon_id "20_4430482_4430502_-"; exonnum "23"; txlen "1925";
20	ENSEMBL114_rn	exon	4430482	4430502	10.1711181936103	-	.	gene_id "ENSRNOG00000039398"; transcript_id "ENSRNOG00000039398_tx_18"; exon_id "20_4430482_4430502_-"; exonnum "23"; txlen "1949";
20	ENSEMBL114_rn	exon	4430482	4430502	10.1671794625097	-	.	gene_id "ENSRNOG00000039398"; transcript_id "ENSRNOG00000039398_tx_19"; exon_id "20_4430482_4430502_-"; exonnum "22"; txlen "1802";
20	ENSEMBL114_rn	exon	4430482	4430502	10.4959787459794	-	.	gene_id "ENSRNOG00000039398"; transcript_id "ENSRNOG00000039398_tx_2"; exon_id "20_4430482_4430502_-"; exonnum "16"; txlen "1631";
20	ENSEMBL114_rn	exon	4430482	4430502	10.1641608890108	-	.	gene_id "ENSRNOG00000039398"; transcript_id "ENSRNOG00000039398_tx_20"; exon_id "20_4430482_4430502_-"; exonnum "22"; txlen "1826";
20	ENSEMBL114_rn	exon	4430482	4430502	10.1638862863177	-	.	gene_id "ENSRNOG00000039398"; transcript_id "ENSRNOG00000039398_tx_21"; exon_id "20_4430482_4430502_-"; exonnum "22"; txlen "1904";
20	ENSEMBL114_rn	exon	4430482	4430502	10.1638862863177	-	.	gene_id "ENSRNOG00000039398"; transcript_id "ENSRNOG00000039398_tx_22"; exon_id "20_4430482_4430502_-"; exonnum "22"; txlen "1928";
20	ENSEMBL114_rn	exon	4430482	4430502	10.1612879601969	-	.	gene_id "ENSRNOG00000039398"; transcript_id "ENSRNOG00000039398_tx_23"; exon_id "20_4430482_4430502_-"; exonnum "21"; txlen "1781";
20	ENSEMBL114_rn	exon	4430482	4430502	10.159181473782	-	.	gene_id "ENSRNOG00000039398"; transcript_id "ENSRNOG00000039398_tx_24"; exon_id "20_4430482_4430502_-"; exonnum "21"; txlen "1805";
20	ENSEMBL114_rn	exon	4430482	4430502	8.07822722775612	-	.	gene_id "ENSRNOG00000039398"; transcript_id "ENSRNOG00000039398_tx_25"; exon_id "20_4430482_4430502_-"; exonnum "23"; txlen "1949";
20	ENSEMBL114_rn	exon	4430482	4430502	8.07822722775612	-	.	gene_id "ENSRNOG00000039398"; transcript_id "ENSRNOG00000039398_tx_26"; exon_id "20_4430482_4430502_-"; exonnum "23"; txlen "1973";
20	ENSEMBL114_rn	exon	4430482	4430502	8.07822722775612	-	.	gene_id "ENSRNOG00000039398"; transcript_id "ENSRNOG00000039398_tx_27"; exon_id "20_4430482_4430502_-"; exonnum "23"; txlen "1970";
20	ENSEMBL114_rn	exon	4430482	4430502	8.07654006067702	-	.	gene_id "ENSRNOG00000039398"; transcript_id "ENSRNOG00000039398_tx_28"; exon_id "20_4430482_4430502_-"; exonnum "16"; txlen "1652";
20	ENSEMBL114_rn	exon	4430482	4430502	8.07654006067702	-	.	gene_id "ENSRNOG00000039398"; transcript_id "ENSRNOG00000039398_tx_29"; exon_id "20_4430482_4430502_-"; exonnum "22"; txlen "1826";
20	ENSEMBL114_rn	exon	4430482	4430502	10.4944500668126	-	.	gene_id "ENSRNOG00000039398"; transcript_id "ENSRNOG00000039398_tx_3"; exon_id "20_4430482_4430502_-"; exonnum "22"; txlen "1829";
20	ENSEMBL114_rn	exon	4430482	4430502	8.07654006067702	-	.	gene_id "ENSRNOG00000039398"; transcript_id "ENSRNOG00000039398_tx_30"; exon_id "20_4430482_4430502_-"; exonnum "22"; txlen "1823";
20	ENSEMBL114_rn	exon	4430482	4430502	8.07654006067702	-	.	gene_id "ENSRNOG00000039398"; transcript_id "ENSRNOG00000039398_tx_31"; exon_id "20_4430482_4430502_-"; exonnum "22"; txlen "1850";
20	ENSEMBL114_rn	exon	4430482	4430502	8.07654006067702	-	.	gene_id "ENSRNOG00000039398"; transcript_id "ENSRNOG00000039398_tx_32"; exon_id "20_4430482_4430502_-"; exonnum "22"; txlen "1847";
20	ENSEMBL114_rn	exon	4430482	4430502	8.07536006569142	-	.	gene_id "ENSRNOG00000039398"; transcript_id "ENSRNOG00000039398_tx_33"; exon_id "20_4430482_4430502_-"; exonnum "16"; txlen "1754";
20	ENSEMBL114_rn	exon	4430482	4430502	8.07536006569142	-	.	gene_id "ENSRNOG00000039398"; transcript_id "ENSRNOG00000039398_tx_34"; exon_id "20_4430482_4430502_-"; exonnum "17"; txlen "1775";
20	ENSEMBL114_rn	exon	4430482	4430502	8.07536006569142	-	.	gene_id "ENSRNOG00000039398"; transcript_id "ENSRNOG00000039398_tx_35"; exon_id "20_4430482_4430502_-"; exonnum "17"; txlen "1799";
20	ENSEMBL114_rn	exon	4430482	4430502	8.07536006569142	-	.	gene_id "ENSRNOG00000039398"; transcript_id "ENSRNOG00000039398_tx_36"; exon_id "20_4430482_4430502_-"; exonnum "22"; txlen "1928";
20	ENSEMBL114_rn	exon	4430482	4430502	8.07536006569142	-	.	gene_id "ENSRNOG00000039398"; transcript_id "ENSRNOG00000039398_tx_37"; exon_id "20_4430482_4430502_-"; exonnum "22"; txlen "1925";
20	ENSEMBL114_rn	exon	4430482	4430502	8.07536006569142	-	.	gene_id "ENSRNOG00000039398"; transcript_id "ENSRNOG00000039398_tx_38"; exon_id "20_4430482_4430502_-"; exonnum "23"; txlen "1946";
20	ENSEMBL114_rn	exon	4430482	4430502	8.0735214871781	-	.	gene_id "ENSRNOG00000039398"; transcript_id "ENSRNOG00000039398_tx_39"; exon_id "20_4430482_4430502_-"; exonnum "15"; txlen "1631";
20	ENSEMBL114_rn	exon	4430482	4430502	10.4915771379988	-	.	gene_id "ENSRNOG00000039398"; transcript_id "ENSRNOG00000039398_tx_4"; exon_id "20_4430482_4430502_-"; exonnum "21"; txlen "1784";
20	ENSEMBL114_rn	exon	4430482	4430502	8.0735214871781	-	.	gene_id "ENSRNOG00000039398"; transcript_id "ENSRNOG00000039398_tx_40"; exon_id "20_4430482_4430502_-"; exonnum "15"; txlen "1655";
20	ENSEMBL114_rn	exon	4430482	4430502	8.0735214871781	-	.	gene_id "ENSRNOG00000039398"; transcript_id "ENSRNOG00000039398_tx_41"; exon_id "20_4430482_4430502_-"; exonnum "16"; txlen "1676";
20	ENSEMBL114_rn	exon	4430482	4430502	8.0735214871781	-	.	gene_id "ENSRNOG00000039398"; transcript_id "ENSRNOG00000039398_tx_42"; exon_id "20_4430482_4430502_-"; exonnum "21"; txlen "1805";
20	ENSEMBL114_rn	exon	4430482	4430502	8.0735214871781	-	.	gene_id "ENSRNOG00000039398"; transcript_id "ENSRNOG00000039398_tx_43"; exon_id "20_4430482_4430502_-"; exonnum "21"; txlen "1802";
20	ENSEMBL114_rn	exon	4430482	4430502	8.0735214871781	-	.	gene_id "ENSRNOG00000039398"; transcript_id "ENSRNOG00000039398_tx_44"; exon_id "20_4430482_4430502_-"; exonnum "21"; txlen "1829";
20	ENSEMBL114_rn	exon	4430482	4430502	8.0735214871781	-	.	gene_id "ENSRNOG00000039398"; transcript_id "ENSRNOG00000039398_tx_45"; exon_id "20_4430482_4430502_-"; exonnum "21"; txlen "1826";
20	ENSEMBL114_rn	exon	4430482	4430502	8.07234149219251	-	.	gene_id "ENSRNOG00000039398"; transcript_id "ENSRNOG00000039398_tx_46"; exon_id "20_4430482_4430502_-"; exonnum "16"; txlen "1778";
20	ENSEMBL114_rn	exon	4430482	4430502	8.07234149219251	-	.	gene_id "ENSRNOG00000039398"; transcript_id "ENSRNOG00000039398_tx_47"; exon_id "20_4430482_4430502_-"; exonnum "22"; txlen "1952";
20	ENSEMBL114_rn	exon	4430482	4430502	8.07234149219251	-	.	gene_id "ENSRNOG00000039398"; transcript_id "ENSRNOG00000039398_tx_48"; exon_id "20_4430482_4430502_-"; exonnum "22"; txlen "1949";
20	ENSEMBL114_rn	exon	4430482	4430502	4.70427463767848	-	.	gene_id "ENSRNOG00000039398"; transcript_id "ENSRNOG00000039398_tx_49"; exon_id "20_4430482_4430502_-"; exonnum "16"; txlen "1042";
20	ENSEMBL114_rn	exon	4430482	4430502	10.4915771379988	-	.	gene_id "ENSRNOG00000039398"; transcript_id "ENSRNOG00000039398_tx_5"; exon_id "20_4430482_4430502_-"; exonnum "21"; txlen "1808";
20	ENSEMBL114_rn	exon	4430482	4430502	1.39403613909259	-	.	gene_id "ENSRNOG00000039398"; transcript_id "ENSRNOG00000039398_tx_51"; exon_id "20_4430482_4430502_-"; exonnum "19"; txlen "946";
20	ENSEMBL114_rn	exon	4430482	4430502	10.4908536860656	-	.	gene_id "ENSRNOG00000039398"; transcript_id "ENSRNOG00000039398_tx_6"; exon_id "20_4430482_4430502_-"; exonnum "16"; txlen "1655";
20	ENSEMBL114_rn	exon	4430482	4430502	10.4894706515839	-	.	gene_id "ENSRNOG00000039398"; transcript_id "ENSRNOG00000039398_tx_7"; exon_id "20_4430482_4430502_-"; exonnum "15"; txlen "1610";
20	ENSEMBL114_rn	exon	4430482	4430502	10.4894706515839	-	.	gene_id "ENSRNOG00000039398"; transcript_id "ENSRNOG00000039398_tx_8"; exon_id "20_4430482_4430502_-"; exonnum "15"; txlen "1634";
20	ENSEMBL114_rn	exon	4430482	4430502	10.2785007830159	-	.	gene_id "ENSRNOG00000039398"; transcript_id "ENSRNOG00000039398_tx_9"; exon_id "20_4430482_4430502_-"; exonnum "23"; txlen "1928";
20	ensembl	exon	4431045	4431065	0	-	.	gene_id "ENSRNOG00000039398"; gene_version "6"; transcript_id "ENSRNOT00000060378"; transcript_version "6"; exon_number "10"; gene_name "Tsbp1"; gene_source "ensembl"; gene_biotype "protein_coding"; transcript_name "Tsbp1-201"; transcript_source "ensembl"; transcript_biotype "protein_coding"; exon_id "ENSRNOE00000629125"; exon_version "1"; tag "Ensembl_canonical";
20	ensembl	CDS	4431045	4431065	0	-	2	gene_id "ENSRNOG00000039398"; gene_version "6"; transcript_id "ENSRNOT00000060378"; transcript_version "6"; exon_number "10"; gene_name "Tsbp1"; gene_source "ensembl"; gene_biotype "protein_coding"; transcript_name "Tsbp1-201"; transcript_source "ensembl"; transcript_biotype "protein_coding"; protein_id "ENSRNOP00000057121"; protein_version "4"; tag "Ensembl_canonical";
20	ENSEMBL114_rn	exon	4431045	4431065	10.4974686403115	-	.	gene_id "ENSRNOG00000039398"; transcript_id "ENSRNOG00000039398_tx_1"; exon_id "20_4431045_4431065_-"; exonnum "21"; txlen "1805";
20	ENSEMBL114_rn	exon	4431045	4431065	10.2785007830159	-	.	gene_id "ENSRNOG00000039398"; transcript_id "ENSRNOG00000039398_tx_10"; exon_id "20_4431045_4431065_-"; exonnum "22"; txlen "1952";
20	ENSEMBL114_rn	exon	4431045	4431065	10.2734438772738	-	.	gene_id "ENSRNOG00000039398"; transcript_id "ENSRNOG00000039398_tx_11"; exon_id "20_4431045_4431065_-"; exonnum "16"; txlen "1754";
20	ENSEMBL114_rn	exon	4431045	4431065	10.2734438772738	-	.	gene_id "ENSRNOG00000039398"; transcript_id "ENSRNOG00000039398_tx_12"; exon_id "20_4431045_4431065_-"; exonnum "16"; txlen "1778";
20	ENSEMBL114_rn	exon	4431045	4431065	10.2720023292806	-	.	gene_id "ENSRNOG00000039398"; transcript_id "ENSRNOG00000039398_tx_13"; exon_id "20_4431045_4431065_-"; exonnum "21"; txlen "1907";
20	ENSEMBL114_rn	exon	4431045	4431065	10.2720023292806	-	.	gene_id "ENSRNOG00000039398"; transcript_id "ENSRNOG00000039398_tx_14"; exon_id "20_4431045_4431065_-"; exonnum "21"; txlen "1931";
20	ENSEMBL114_rn	exon	4431045	4431065	10.2661175217593	-	.	gene_id "ENSRNOG00000039398"; transcript_id "ENSRNOG00000039398_tx_15"; exon_id "20_4431045_4431065_-"; exonnum "15"; txlen "1733";
20	ENSEMBL114_rn	exon	4431045	4431065	10.2661175217593	-	.	gene_id "ENSRNOG00000039398"; transcript_id "ENSRNOG00000039398_tx_16"; exon_id "20_4431045_4431065_-"; exonnum "15"; txlen "1757";
20	ENSEMBL114_rn	exon	4431045	4431065	10.1711181936103	-	.	gene_id "ENSRNOG00000039398"; transcript_id "ENSRNOG00000039398_tx_17"; exon_id "20_4431045_4431065_-"; exonnum "22"; txlen "1925";
20	ENSEMBL114_rn	exon	4431045	4431065	10.1711181936103	-	.	gene_id "ENSRNOG00000039398"; transcript_id "ENSRNOG00000039398_tx_18"; exon_id "20_4431045_4431065_-"; exonnum "22"; txlen "1949";
20	ENSEMBL114_rn	exon	4431045	4431065	10.1671794625097	-	.	gene_id "ENSRNOG00000039398"; transcript_id "ENSRNOG00000039398_tx_19"; exon_id "20_4431045_4431065_-"; exonnum "21"; txlen "1802";
20	ENSEMBL114_rn	exon	4431045	4431065	10.4959787459794	-	.	gene_id "ENSRNOG00000039398"; transcript_id "ENSRNOG00000039398_tx_2"; exon_id "20_4431045_4431065_-"; exonnum "15"; txlen "1631";
20	ENSEMBL114_rn	exon	4431045	4431065	10.1641608890108	-	.	gene_id "ENSRNOG00000039398"; transcript_id "ENSRNOG00000039398_tx_20"; exon_id "20_4431045_4431065_-"; exonnum "21"; txlen "1826";
20	ENSEMBL114_rn	exon	4431045	4431065	10.1638862863177	-	.	gene_id "ENSRNOG00000039398"; transcript_id "ENSRNOG00000039398_tx_21"; exon_id "20_4431045_4431065_-"; exonnum "21"; txlen "1904";
20	ENSEMBL114_rn	exon	4431045	4431065	10.1638862863177	-	.	gene_id "ENSRNOG00000039398"; transcript_id "ENSRNOG00000039398_tx_22"; exon_id "20_4431045_4431065_-"; exonnum "21"; txlen "1928";
20	ENSEMBL114_rn	exon	4431045	4431065	10.1612879601969	-	.	gene_id "ENSRNOG00000039398"; transcript_id "ENSRNOG00000039398_tx_23"; exon_id "20_4431045_4431065_-"; exonnum "20"; txlen "1781";
20	ENSEMBL114_rn	exon	4431045	4431065	10.159181473782	-	.	gene_id "ENSRNOG00000039398"; transcript_id "ENSRNOG00000039398_tx_24"; exon_id "20_4431045_4431065_-"; exonnum "20"; txlen "1805";
20	ENSEMBL114_rn	exon	4431045	4431065	8.07822722775612	-	.	gene_id "ENSRNOG00000039398"; transcript_id "ENSRNOG00000039398_tx_25"; exon_id "20_4431045_4431065_-"; exonnum "22"; txlen "1949";
20	ENSEMBL114_rn	exon	4431045	4431065	8.07822722775612	-	.	gene_id "ENSRNOG00000039398"; transcript_id "ENSRNOG00000039398_tx_26"; exon_id "20_4431045_4431065_-"; exonnum "22"; txlen "1973";
20	ENSEMBL114_rn	exon	4431045	4431065	8.07822722775612	-	.	gene_id "ENSRNOG00000039398"; transcript_id "ENSRNOG00000039398_tx_27"; exon_id "20_4431045_4431065_-"; exonnum "22"; txlen "1970";
20	ENSEMBL114_rn	exon	4431045	4431065	8.07654006067702	-	.	gene_id "ENSRNOG00000039398"; transcript_id "ENSRNOG00000039398_tx_28"; exon_id "20_4431045_4431065_-"; exonnum "15"; txlen "1652";
20	ENSEMBL114_rn	exon	4431045	4431065	8.07654006067702	-	.	gene_id "ENSRNOG00000039398"; transcript_id "ENSRNOG00000039398_tx_29"; exon_id "20_4431045_4431065_-"; exonnum "21"; txlen "1826";
20	ENSEMBL114_rn	exon	4431045	4431065	10.4944500668126	-	.	gene_id "ENSRNOG00000039398"; transcript_id "ENSRNOG00000039398_tx_3"; exon_id "20_4431045_4431065_-"; exonnum "21"; txlen "1829";
20	ENSEMBL114_rn	exon	4431045	4431065	8.07654006067702	-	.	gene_id "ENSRNOG00000039398"; transcript_id "ENSRNOG00000039398_tx_30"; exon_id "20_4431045_4431065_-"; exonnum "21"; txlen "1823";
20	ENSEMBL114_rn	exon	4431045	4431065	8.07654006067702	-	.	gene_id "ENSRNOG00000039398"; transcript_id "ENSRNOG00000039398_tx_31"; exon_id "20_4431045_4431065_-"; exonnum "21"; txlen "1850";
20	ENSEMBL114_rn	exon	4431045	4431065	8.07654006067702	-	.	gene_id "ENSRNOG00000039398"; transcript_id "ENSRNOG00000039398_tx_32"; exon_id "20_4431045_4431065_-"; exonnum "21"; txlen "1847";
20	ENSEMBL114_rn	exon	4431045	4431065	8.07536006569142	-	.	gene_id "ENSRNOG00000039398"; transcript_id "ENSRNOG00000039398_tx_33"; exon_id "20_4431045_4431065_-"; exonnum "15"; txlen "1754";
20	ENSEMBL114_rn	exon	4431045	4431065	8.07536006569142	-	.	gene_id "ENSRNOG00000039398"; transcript_id "ENSRNOG00000039398_tx_34"; exon_id "20_4431045_4431065_-"; exonnum "16"; txlen "1775";
20	ENSEMBL114_rn	exon	4431045	4431065	8.07536006569142	-	.	gene_id "ENSRNOG00000039398"; transcript_id "ENSRNOG00000039398_tx_35"; exon_id "20_4431045_4431065_-"; exonnum "16"; txlen "1799";
20	ENSEMBL114_rn	exon	4431045	4431065	8.07536006569142	-	.	gene_id "ENSRNOG00000039398"; transcript_id "ENSRNOG00000039398_tx_36"; exon_id "20_4431045_4431065_-"; exonnum "21"; txlen "1928";
20	ENSEMBL114_rn	exon	4431045	4431065	8.07536006569142	-	.	gene_id "ENSRNOG00000039398"; transcript_id "ENSRNOG00000039398_tx_37"; exon_id "20_4431045_4431065_-"; exonnum "21"; txlen "1925";
20	ENSEMBL114_rn	exon	4431045	4431065	8.07536006569142	-	.	gene_id "ENSRNOG00000039398"; transcript_id "ENSRNOG00000039398_tx_38"; exon_id "20_4431045_4431065_-"; exonnum "22"; txlen "1946";
20	ENSEMBL114_rn	exon	4431045	4431065	8.0735214871781	-	.	gene_id "ENSRNOG00000039398"; transcript_id "ENSRNOG00000039398_tx_39"; exon_id "20_4431045_4431065_-"; exonnum "14"; txlen "1631";
20	ENSEMBL114_rn	exon	4431045	4431065	10.4915771379988	-	.	gene_id "ENSRNOG00000039398"; transcript_id "ENSRNOG00000039398_tx_4"; exon_id "20_4431045_4431065_-"; exonnum "20"; txlen "1784";
20	ENSEMBL114_rn	exon	4431045	4431065	8.0735214871781	-	.	gene_id "ENSRNOG00000039398"; transcript_id "ENSRNOG00000039398_tx_40"; exon_id "20_4431045_4431065_-"; exonnum "14"; txlen "1655";
20	ENSEMBL114_rn	exon	4431045	4431065	8.0735214871781	-	.	gene_id "ENSRNOG00000039398"; transcript_id "ENSRNOG00000039398_tx_41"; exon_id "20_4431045_4431065_-"; exonnum "15"; txlen "1676";
20	ENSEMBL114_rn	exon	4431045	4431065	8.0735214871781	-	.	gene_id "ENSRNOG00000039398"; transcript_id "ENSRNOG00000039398_tx_42"; exon_id "20_4431045_4431065_-"; exonnum "20"; txlen "1805";
20	ENSEMBL114_rn	exon	4431045	4431065	8.0735214871781	-	.	gene_id "ENSRNOG00000039398"; transcript_id "ENSRNOG00000039398_tx_43"; exon_id "20_4431045_4431065_-"; exonnum "20"; txlen "1802";
20	ENSEMBL114_rn	exon	4431045	4431065	8.0735214871781	-	.	gene_id "ENSRNOG00000039398"; transcript_id "ENSRNOG00000039398_tx_44"; exon_id "20_4431045_4431065_-"; exonnum "20"; txlen "1829";
20	ENSEMBL114_rn	exon	4431045	4431065	8.0735214871781	-	.	gene_id "ENSRNOG00000039398"; transcript_id "ENSRNOG00000039398_tx_45"; exon_id "20_4431045_4431065_-"; exonnum "20"; txlen "1826";
20	ENSEMBL114_rn	exon	4431045	4431065	8.07234149219251	-	.	gene_id "ENSRNOG00000039398"; transcript_id "ENSRNOG00000039398_tx_46"; exon_id "20_4431045_4431065_-"; exonnum "15"; txlen "1778";
20	ENSEMBL114_rn	exon	4431045	4431065	8.07234149219251	-	.	gene_id "ENSRNOG00000039398"; transcript_id "ENSRNOG00000039398_tx_47"; exon_id "20_4431045_4431065_-"; exonnum "21"; txlen "1952";
20	ENSEMBL114_rn	exon	4431045	4431065	8.07234149219251	-	.	gene_id "ENSRNOG00000039398"; transcript_id "ENSRNOG00000039398_tx_48"; exon_id "20_4431045_4431065_-"; exonnum "21"; txlen "1949";
20	ENSEMBL114_rn	exon	4431045	4431065	4.70427463767848	-	.	gene_id "ENSRNOG00000039398"; transcript_id "ENSRNOG00000039398_tx_49"; exon_id "20_4431045_4431065_-"; exonnum "15"; txlen "1042";
20	ENSEMBL114_rn	exon	4431045	4431065	10.4915771379988	-	.	gene_id "ENSRNOG00000039398"; transcript_id "ENSRNOG00000039398_tx_5"; exon_id "20_4431045_4431065_-"; exonnum "20"; txlen "1808";
20	ENSEMBL114_rn	exon	4431045	4431065	1.39403613909259	-	.	gene_id "ENSRNOG00000039398"; transcript_id "ENSRNOG00000039398_tx_51"; exon_id "20_4431045_4431065_-"; exonnum "18"; txlen "946";
20	ENSEMBL114_rn	exon	4431045	4431065	10.4908536860656	-	.	gene_id "ENSRNOG00000039398"; transcript_id "ENSRNOG00000039398_tx_6"; exon_id "20_4431045_4431065_-"; exonnum "15"; txlen "1655";
20	ENSEMBL114_rn	exon	4431045	4431065	10.4894706515839	-	.	gene_id "ENSRNOG00000039398"; transcript_id "ENSRNOG00000039398_tx_7"; exon_id "20_4431045_4431065_-"; exonnum "14"; txlen "1610";
20	ENSEMBL114_rn	exon	4431045	4431065	10.4894706515839	-	.	gene_id "ENSRNOG00000039398"; transcript_id "ENSRNOG00000039398_tx_8"; exon_id "20_4431045_4431065_-"; exonnum "14"; txlen "1634";
20	ENSEMBL114_rn	exon	4431045	4431065	10.2785007830159	-	.	gene_id "ENSRNOG00000039398"; transcript_id "ENSRNOG00000039398_tx_9"; exon_id "20_4431045_4431065_-"; exonnum "22"; txlen "1928";
20	ensembl	exon	4433622	4433642	0	-	.	gene_id "ENSRNOG00000039398"; gene_version "6"; transcript_id "ENSRNOT00000060378"; transcript_version "6"; exon_number "9"; gene_name "Tsbp1"; gene_source "ensembl"; gene_biotype "protein_coding"; transcript_name "Tsbp1-201"; transcript_source "ensembl"; transcript_biotype "protein_coding"; exon_id "ENSRNOE00000597483"; exon_version "1"; tag "Ensembl_canonical";
20	ensembl	CDS	4433622	4433642	0	-	2	gene_id "ENSRNOG00000039398"; gene_version "6"; transcript_id "ENSRNOT00000060378"; transcript_version "6"; exon_number "9"; gene_name "Tsbp1"; gene_source "ensembl"; gene_biotype "protein_coding"; transcript_name "Tsbp1-201"; transcript_source "ensembl"; transcript_biotype "protein_coding"; protein_id "ENSRNOP00000057121"; protein_version "4"; tag "Ensembl_canonical";
20	ENSEMBL114_rn	exon	4433622	4433642	10.4974686403115	-	.	gene_id "ENSRNOG00000039398"; transcript_id "ENSRNOG00000039398_tx_1"; exon_id "20_4433622_4433642_-"; exonnum "20"; txlen "1805";
20	ENSEMBL114_rn	exon	4433622	4433642	10.2785007830159	-	.	gene_id "ENSRNOG00000039398"; transcript_id "ENSRNOG00000039398_tx_10"; exon_id "20_4433622_4433642_-"; exonnum "21"; txlen "1952";
20	ENSEMBL114_rn	exon	4433622	4433642	10.2734438772738	-	.	gene_id "ENSRNOG00000039398"; transcript_id "ENSRNOG00000039398_tx_11"; exon_id "20_4433622_4433642_-"; exonnum "15"; txlen "1754";
20	ENSEMBL114_rn	exon	4433622	4433642	10.2734438772738	-	.	gene_id "ENSRNOG00000039398"; transcript_id "ENSRNOG00000039398_tx_12"; exon_id "20_4433622_4433642_-"; exonnum "15"; txlen "1778";
20	ENSEMBL114_rn	exon	4433622	4433642	10.1711181936103	-	.	gene_id "ENSRNOG00000039398"; transcript_id "ENSRNOG00000039398_tx_17"; exon_id "20_4433622_4433642_-"; exonnum "21"; txlen "1925";
20	ENSEMBL114_rn	exon	4433622	4433642	10.1711181936103	-	.	gene_id "ENSRNOG00000039398"; transcript_id "ENSRNOG00000039398_tx_18"; exon_id "20_4433622_4433642_-"; exonnum "21"; txlen "1949";
20	ENSEMBL114_rn	exon	4433622	4433642	10.1671794625097	-	.	gene_id "ENSRNOG00000039398"; transcript_id "ENSRNOG00000039398_tx_19"; exon_id "20_4433622_4433642_-"; exonnum "20"; txlen "1802";
20	ENSEMBL114_rn	exon	4433622	4433642	10.4959787459794	-	.	gene_id "ENSRNOG00000039398"; transcript_id "ENSRNOG00000039398_tx_2"; exon_id "20_4433622_4433642_-"; exonnum "14"; txlen "1631";
20	ENSEMBL114_rn	exon	4433622	4433642	10.1641608890108	-	.	gene_id "ENSRNOG00000039398"; transcript_id "ENSRNOG00000039398_tx_20"; exon_id "20_4433622_4433642_-"; exonnum "20"; txlen "1826";
20	ENSEMBL114_rn	exon	4433622	4433642	8.07822722775612	-	.	gene_id "ENSRNOG00000039398"; transcript_id "ENSRNOG00000039398_tx_25"; exon_id "20_4433622_4433642_-"; exonnum "21"; txlen "1949";
20	ENSEMBL114_rn	exon	4433622	4433642	8.07822722775612	-	.	gene_id "ENSRNOG00000039398"; transcript_id "ENSRNOG00000039398_tx_26"; exon_id "20_4433622_4433642_-"; exonnum "21"; txlen "1973";
20	ENSEMBL114_rn	exon	4433622	4433642	8.07822722775612	-	.	gene_id "ENSRNOG00000039398"; transcript_id "ENSRNOG00000039398_tx_27"; exon_id "20_4433622_4433642_-"; exonnum "21"; txlen "1970";
20	ENSEMBL114_rn	exon	4433622	4433642	8.07654006067702	-	.	gene_id "ENSRNOG00000039398"; transcript_id "ENSRNOG00000039398_tx_28"; exon_id "20_4433622_4433642_-"; exonnum "14"; txlen "1652";
20	ENSEMBL114_rn	exon	4433622	4433642	8.07654006067702	-	.	gene_id "ENSRNOG00000039398"; transcript_id "ENSRNOG00000039398_tx_29"; exon_id "20_4433622_4433642_-"; exonnum "20"; txlen "1826";
20	ENSEMBL114_rn	exon	4433622	4433642	10.4944500668126	-	.	gene_id "ENSRNOG00000039398"; transcript_id "ENSRNOG00000039398_tx_3"; exon_id "20_4433622_4433642_-"; exonnum "20"; txlen "1829";
20	ENSEMBL114_rn	exon	4433622	4433642	8.07654006067702	-	.	gene_id "ENSRNOG00000039398"; transcript_id "ENSRNOG00000039398_tx_30"; exon_id "20_4433622_4433642_-"; exonnum "20"; txlen "1823";
20	ENSEMBL114_rn	exon	4433622	4433642	8.07654006067702	-	.	gene_id "ENSRNOG00000039398"; transcript_id "ENSRNOG00000039398_tx_31"; exon_id "20_4433622_4433642_-"; exonnum "20"; txlen "1850";
20	ENSEMBL114_rn	exon	4433622	4433642	8.07654006067702	-	.	gene_id "ENSRNOG00000039398"; transcript_id "ENSRNOG00000039398_tx_32"; exon_id "20_4433622_4433642_-"; exonnum "20"; txlen "1847";
20	ENSEMBL114_rn	exon	4433622	4433642	8.07536006569142	-	.	gene_id "ENSRNOG00000039398"; transcript_id "ENSRNOG00000039398_tx_34"; exon_id "20_4433622_4433642_-"; exonnum "15"; txlen "1775";
20	ENSEMBL114_rn	exon	4433622	4433642	8.07536006569142	-	.	gene_id "ENSRNOG00000039398"; transcript_id "ENSRNOG00000039398_tx_35"; exon_id "20_4433622_4433642_-"; exonnum "15"; txlen "1799";
20	ENSEMBL114_rn	exon	4433622	4433642	8.07536006569142	-	.	gene_id "ENSRNOG00000039398"; transcript_id "ENSRNOG00000039398_tx_38"; exon_id "20_4433622_4433642_-"; exonnum "21"; txlen "1946";
20	ENSEMBL114_rn	exon	4433622	4433642	8.0735214871781	-	.	gene_id "ENSRNOG00000039398"; transcript_id "ENSRNOG00000039398_tx_41"; exon_id "20_4433622_4433642_-"; exonnum "14"; txlen "1676";
20	ENSEMBL114_rn	exon	4433622	4433642	4.70427463767848	-	.	gene_id "ENSRNOG00000039398"; transcript_id "ENSRNOG00000039398_tx_49"; exon_id "20_4433622_4433642_-"; exonnum "14"; txlen "1042";
20	ENSEMBL114_rn	exon	4433622	4433642	1.39403613909259	-	.	gene_id "ENSRNOG00000039398"; transcript_id "ENSRNOG00000039398_tx_51"; exon_id "20_4433622_4433642_-"; exonnum "17"; txlen "946";
20	ENSEMBL114_rn	exon	4433622	4433642	10.4908536860656	-	.	gene_id "ENSRNOG00000039398"; transcript_id "ENSRNOG00000039398_tx_6"; exon_id "20_4433622_4433642_-"; exonnum "14"; txlen "1655";
20	ENSEMBL114_rn	exon	4433622	4433642	10.2785007830159	-	.	gene_id "ENSRNOG00000039398"; transcript_id "ENSRNOG00000039398_tx_9"; exon_id "20_4433622_4433642_-"; exonnum "21"; txlen "1928";
20	ensembl	exon	4434160	4434180	0	-	.	gene_id "ENSRNOG00000039398"; gene_version "6"; transcript_id "ENSRNOT00000060378"; transcript_version "6"; exon_number "8"; gene_name "Tsbp1"; gene_source "ensembl"; gene_biotype "protein_coding"; transcript_name "Tsbp1-201"; transcript_source "ensembl"; transcript_biotype "protein_coding"; exon_id "ENSRNOE00000660533"; exon_version "1"; tag "Ensembl_canonical";
20	ensembl	CDS	4434160	4434180	0	-	2	gene_id "ENSRNOG00000039398"; gene_version "6"; transcript_id "ENSRNOT00000060378"; transcript_version "6"; exon_number "8"; gene_name "Tsbp1"; gene_source "ensembl"; gene_biotype "protein_coding"; transcript_name "Tsbp1-201"; transcript_source "ensembl"; transcript_biotype "protein_coding"; protein_id "ENSRNOP00000057121"; protein_version "4"; tag "Ensembl_canonical";
20	ENSEMBL114_rn	exon	4434160	4434180	10.4974686403115	-	.	gene_id "ENSRNOG00000039398"; transcript_id "ENSRNOG00000039398_tx_1"; exon_id "20_4434160_4434180_-"; exonnum "19"; txlen "1805";
20	ENSEMBL114_rn	exon	4434160	4434180	10.2785007830159	-	.	gene_id "ENSRNOG00000039398"; transcript_id "ENSRNOG00000039398_tx_10"; exon_id "20_4434160_4434180_-"; exonnum "20"; txlen "1952";
20	ENSEMBL114_rn	exon	4434160	4434180	10.2734438772738	-	.	gene_id "ENSRNOG00000039398"; transcript_id "ENSRNOG00000039398_tx_11"; exon_id "20_4434160_4434180_-"; exonnum "14"; txlen "1754";
20	ENSEMBL114_rn	exon	4434160	4434180	10.2734438772738	-	.	gene_id "ENSRNOG00000039398"; transcript_id "ENSRNOG00000039398_tx_12"; exon_id "20_4434160_4434180_-"; exonnum "14"; txlen "1778";
20	ENSEMBL114_rn	exon	4434160	4434180	10.2720023292806	-	.	gene_id "ENSRNOG00000039398"; transcript_id "ENSRNOG00000039398_tx_13"; exon_id "20_4434160_4434180_-"; exonnum "20"; txlen "1907";
20	ENSEMBL114_rn	exon	4434160	4434180	10.2720023292806	-	.	gene_id "ENSRNOG00000039398"; transcript_id "ENSRNOG00000039398_tx_14"; exon_id "20_4434160_4434180_-"; exonnum "20"; txlen "1931";
20	ENSEMBL114_rn	exon	4434160	4434180	10.2661175217593	-	.	gene_id "ENSRNOG00000039398"; transcript_id "ENSRNOG00000039398_tx_15"; exon_id "20_4434160_4434180_-"; exonnum "14"; txlen "1733";
20	ENSEMBL114_rn	exon	4434160	4434180	10.2661175217593	-	.	gene_id "ENSRNOG00000039398"; transcript_id "ENSRNOG00000039398_tx_16"; exon_id "20_4434160_4434180_-"; exonnum "14"; txlen "1757";
20	ENSEMBL114_rn	exon	4434160	4434180	10.1711181936103	-	.	gene_id "ENSRNOG00000039398"; transcript_id "ENSRNOG00000039398_tx_17"; exon_id "20_4434160_4434180_-"; exonnum "20"; txlen "1925";
20	ENSEMBL114_rn	exon	4434160	4434180	10.1711181936103	-	.	gene_id "ENSRNOG00000039398"; transcript_id "ENSRNOG00000039398_tx_18"; exon_id "20_4434160_4434180_-"; exonnum "20"; txlen "1949";
20	ENSEMBL114_rn	exon	4434160	4434180	10.1671794625097	-	.	gene_id "ENSRNOG00000039398"; transcript_id "ENSRNOG00000039398_tx_19"; exon_id "20_4434160_4434180_-"; exonnum "19"; txlen "1802";
20	ENSEMBL114_rn	exon	4434160	4434180	10.4959787459794	-	.	gene_id "ENSRNOG00000039398"; transcript_id "ENSRNOG00000039398_tx_2"; exon_id "20_4434160_4434180_-"; exonnum "13"; txlen "1631";
20	ENSEMBL114_rn	exon	4434160	4434180	10.1641608890108	-	.	gene_id "ENSRNOG00000039398"; transcript_id "ENSRNOG00000039398_tx_20"; exon_id "20_4434160_4434180_-"; exonnum "19"; txlen "1826";
20	ENSEMBL114_rn	exon	4434160	4434180	10.1638862863177	-	.	gene_id "ENSRNOG00000039398"; transcript_id "ENSRNOG00000039398_tx_21"; exon_id "20_4434160_4434180_-"; exonnum "20"; txlen "1904";
20	ENSEMBL114_rn	exon	4434160	4434180	10.1638862863177	-	.	gene_id "ENSRNOG00000039398"; transcript_id "ENSRNOG00000039398_tx_22"; exon_id "20_4434160_4434180_-"; exonnum "20"; txlen "1928";
20	ENSEMBL114_rn	exon	4434160	4434180	10.1612879601969	-	.	gene_id "ENSRNOG00000039398"; transcript_id "ENSRNOG00000039398_tx_23"; exon_id "20_4434160_4434180_-"; exonnum "19"; txlen "1781";
20	ENSEMBL114_rn	exon	4434160	4434180	10.159181473782	-	.	gene_id "ENSRNOG00000039398"; transcript_id "ENSRNOG00000039398_tx_24"; exon_id "20_4434160_4434180_-"; exonnum "19"; txlen "1805";
20	ENSEMBL114_rn	exon	4434160	4434180	8.07822722775612	-	.	gene_id "ENSRNOG00000039398"; transcript_id "ENSRNOG00000039398_tx_25"; exon_id "20_4434160_4434180_-"; exonnum "20"; txlen "1949";
20	ENSEMBL114_rn	exon	4434160	4434180	8.07822722775612	-	.	gene_id "ENSRNOG00000039398"; transcript_id "ENSRNOG00000039398_tx_26"; exon_id "20_4434160_4434180_-"; exonnum "20"; txlen "1973";
20	ENSEMBL114_rn	exon	4434160	4434180	8.07822722775612	-	.	gene_id "ENSRNOG00000039398"; transcript_id "ENSRNOG00000039398_tx_27"; exon_id "20_4434160_4434180_-"; exonnum "20"; txlen "1970";
20	ENSEMBL114_rn	exon	4434160	4434180	8.07654006067702	-	.	gene_id "ENSRNOG00000039398"; transcript_id "ENSRNOG00000039398_tx_28"; exon_id "20_4434160_4434180_-"; exonnum "13"; txlen "1652";
20	ENSEMBL114_rn	exon	4434160	4434180	8.07654006067702	-	.	gene_id "ENSRNOG00000039398"; transcript_id "ENSRNOG00000039398_tx_29"; exon_id "20_4434160_4434180_-"; exonnum "19"; txlen "1826";
20	ENSEMBL114_rn	exon	4434160	4434180	10.4944500668126	-	.	gene_id "ENSRNOG00000039398"; transcript_id "ENSRNOG00000039398_tx_3"; exon_id "20_4434160_4434180_-"; exonnum "19"; txlen "1829";
20	ENSEMBL114_rn	exon	4434160	4434180	8.07654006067702	-	.	gene_id "ENSRNOG00000039398"; transcript_id "ENSRNOG00000039398_tx_30"; exon_id "20_4434160_4434180_-"; exonnum "19"; txlen "1823";
20	ENSEMBL114_rn	exon	4434160	4434180	8.07654006067702	-	.	gene_id "ENSRNOG00000039398"; transcript_id "ENSRNOG00000039398_tx_31"; exon_id "20_4434160_4434180_-"; exonnum "19"; txlen "1850";
20	ENSEMBL114_rn	exon	4434160	4434180	8.07654006067702	-	.	gene_id "ENSRNOG00000039398"; transcript_id "ENSRNOG00000039398_tx_32"; exon_id "20_4434160_4434180_-"; exonnum "19"; txlen "1847";
20	ENSEMBL114_rn	exon	4434160	4434180	8.07536006569142	-	.	gene_id "ENSRNOG00000039398"; transcript_id "ENSRNOG00000039398_tx_33"; exon_id "20_4434160_4434180_-"; exonnum "14"; txlen "1754";
20	ENSEMBL114_rn	exon	4434160	4434180	8.07536006569142	-	.	gene_id "ENSRNOG00000039398"; transcript_id "ENSRNOG00000039398_tx_34"; exon_id "20_4434160_4434180_-"; exonnum "14"; txlen "1775";
20	ENSEMBL114_rn	exon	4434160	4434180	8.07536006569142	-	.	gene_id "ENSRNOG00000039398"; transcript_id "ENSRNOG00000039398_tx_35"; exon_id "20_4434160_4434180_-"; exonnum "14"; txlen "1799";
20	ENSEMBL114_rn	exon	4434160	4434180	8.07536006569142	-	.	gene_id "ENSRNOG00000039398"; transcript_id "ENSRNOG00000039398_tx_36"; exon_id "20_4434160_4434180_-"; exonnum "20"; txlen "1928";
20	ENSEMBL114_rn	exon	4434160	4434180	8.07536006569142	-	.	gene_id "ENSRNOG00000039398"; transcript_id "ENSRNOG00000039398_tx_37"; exon_id "20_4434160_4434180_-"; exonnum "20"; txlen "1925";
20	ENSEMBL114_rn	exon	4434160	4434180	8.07536006569142	-	.	gene_id "ENSRNOG00000039398"; transcript_id "ENSRNOG00000039398_tx_38"; exon_id "20_4434160_4434180_-"; exonnum "20"; txlen "1946";
20	ENSEMBL114_rn	exon	4434160	4434180	8.0735214871781	-	.	gene_id "ENSRNOG00000039398"; transcript_id "ENSRNOG00000039398_tx_39"; exon_id "20_4434160_4434180_-"; exonnum "13"; txlen "1631";
20	ENSEMBL114_rn	exon	4434160	4434180	10.4915771379988	-	.	gene_id "ENSRNOG00000039398"; transcript_id "ENSRNOG00000039398_tx_4"; exon_id "20_4434160_4434180_-"; exonnum "19"; txlen "1784";
20	ENSEMBL114_rn	exon	4434160	4434180	8.0735214871781	-	.	gene_id "ENSRNOG00000039398"; transcript_id "ENSRNOG00000039398_tx_40"; exon_id "20_4434160_4434180_-"; exonnum "13"; txlen "1655";
20	ENSEMBL114_rn	exon	4434160	4434180	8.0735214871781	-	.	gene_id "ENSRNOG00000039398"; transcript_id "ENSRNOG00000039398_tx_41"; exon_id "20_4434160_4434180_-"; exonnum "13"; txlen "1676";
20	ENSEMBL114_rn	exon	4434160	4434180	8.0735214871781	-	.	gene_id "ENSRNOG00000039398"; transcript_id "ENSRNOG00000039398_tx_42"; exon_id "20_4434160_4434180_-"; exonnum "19"; txlen "1805";
20	ENSEMBL114_rn	exon	4434160	4434180	8.0735214871781	-	.	gene_id "ENSRNOG00000039398"; transcript_id "ENSRNOG00000039398_tx_43"; exon_id "20_4434160_4434180_-"; exonnum "19"; txlen "1802";
20	ENSEMBL114_rn	exon	4434160	4434180	8.0735214871781	-	.	gene_id "ENSRNOG00000039398"; transcript_id "ENSRNOG00000039398_tx_44"; exon_id "20_4434160_4434180_-"; exonnum "19"; txlen "1829";
20	ENSEMBL114_rn	exon	4434160	4434180	8.0735214871781	-	.	gene_id "ENSRNOG00000039398"; transcript_id "ENSRNOG00000039398_tx_45"; exon_id "20_4434160_4434180_-"; exonnum "19"; txlen "1826";
20	ENSEMBL114_rn	exon	4434160	4434180	8.07234149219251	-	.	gene_id "ENSRNOG00000039398"; transcript_id "ENSRNOG00000039398_tx_46"; exon_id "20_4434160_4434180_-"; exonnum "14"; txlen "1778";
20	ENSEMBL114_rn	exon	4434160	4434180	8.07234149219251	-	.	gene_id "ENSRNOG00000039398"; transcript_id "ENSRNOG00000039398_tx_47"; exon_id "20_4434160_4434180_-"; exonnum "20"; txlen "1952";
20	ENSEMBL114_rn	exon	4434160	4434180	8.07234149219251	-	.	gene_id "ENSRNOG00000039398"; transcript_id "ENSRNOG00000039398_tx_48"; exon_id "20_4434160_4434180_-"; exonnum "20"; txlen "1949";
20	ENSEMBL114_rn	exon	4434160	4434180	4.70427463767848	-	.	gene_id "ENSRNOG00000039398"; transcript_id "ENSRNOG00000039398_tx_49"; exon_id "20_4434160_4434180_-"; exonnum "13"; txlen "1042";
20	ENSEMBL114_rn	exon	4434160	4434180	10.4915771379988	-	.	gene_id "ENSRNOG00000039398"; transcript_id "ENSRNOG00000039398_tx_5"; exon_id "20_4434160_4434180_-"; exonnum "19"; txlen "1808";
20	ENSEMBL114_rn	exon	4434160	4434180	1.39403613909259	-	.	gene_id "ENSRNOG00000039398"; transcript_id "ENSRNOG00000039398_tx_51"; exon_id "20_4434160_4434180_-"; exonnum "16"; txlen "946";
20	ENSEMBL114_rn	exon	4434160	4434180	10.4908536860656	-	.	gene_id "ENSRNOG00000039398"; transcript_id "ENSRNOG00000039398_tx_6"; exon_id "20_4434160_4434180_-"; exonnum "13"; txlen "1655";
20	ENSEMBL114_rn	exon	4434160	4434180	10.4894706515839	-	.	gene_id "ENSRNOG00000039398"; transcript_id "ENSRNOG00000039398_tx_7"; exon_id "20_4434160_4434180_-"; exonnum "13"; txlen "1610";
20	ENSEMBL114_rn	exon	4434160	4434180	10.4894706515839	-	.	gene_id "ENSRNOG00000039398"; transcript_id "ENSRNOG00000039398_tx_8"; exon_id "20_4434160_4434180_-"; exonnum "13"; txlen "1634";
20	ENSEMBL114_rn	exon	4434160	4434180	10.2785007830159	-	.	gene_id "ENSRNOG00000039398"; transcript_id "ENSRNOG00000039398_tx_9"; exon_id "20_4434160_4434180_-"; exonnum "20"; txlen "1928";
20	ensembl	exon	4434694	4434714	0	-	.	gene_id "ENSRNOG00000039398"; gene_version "6"; transcript_id "ENSRNOT00000060378"; transcript_version "6"; exon_number "7"; gene_name "Tsbp1"; gene_source "ensembl"; gene_biotype "protein_coding"; transcript_name "Tsbp1-201"; transcript_source "ensembl"; transcript_biotype "protein_coding"; exon_id "ENSRNOE00000592749"; exon_version "1"; tag "Ensembl_canonical";
20	ensembl	CDS	4434694	4434714	0	-	2	gene_id "ENSRNOG00000039398"; gene_version "6"; transcript_id "ENSRNOT00000060378"; transcript_version "6"; exon_number "7"; gene_name "Tsbp1"; gene_source "ensembl"; gene_biotype "protein_coding"; transcript_name "Tsbp1-201"; transcript_source "ensembl"; transcript_biotype "protein_coding"; protein_id "ENSRNOP00000057121"; protein_version "4"; tag "Ensembl_canonical";
20	ENSEMBL114_rn	exon	4434694	4434714	10.4974686403115	-	.	gene_id "ENSRNOG00000039398"; transcript_id "ENSRNOG00000039398_tx_1"; exon_id "20_4434694_4434714_-"; exonnum "18"; txlen "1805";
20	ENSEMBL114_rn	exon	4434694	4434714	10.2785007830159	-	.	gene_id "ENSRNOG00000039398"; transcript_id "ENSRNOG00000039398_tx_10"; exon_id "20_4434694_4434714_-"; exonnum "19"; txlen "1952";
20	ENSEMBL114_rn	exon	4434694	4434714	10.2734438772738	-	.	gene_id "ENSRNOG00000039398"; transcript_id "ENSRNOG00000039398_tx_11"; exon_id "20_4434694_4434714_-"; exonnum "13"; txlen "1754";
20	ENSEMBL114_rn	exon	4434694	4434714	10.2734438772738	-	.	gene_id "ENSRNOG00000039398"; transcript_id "ENSRNOG00000039398_tx_12"; exon_id "20_4434694_4434714_-"; exonnum "13"; txlen "1778";
20	ENSEMBL114_rn	exon	4434694	4434714	10.2720023292806	-	.	gene_id "ENSRNOG00000039398"; transcript_id "ENSRNOG00000039398_tx_13"; exon_id "20_4434694_4434714_-"; exonnum "19"; txlen "1907";
20	ENSEMBL114_rn	exon	4434694	4434714	10.2720023292806	-	.	gene_id "ENSRNOG00000039398"; transcript_id "ENSRNOG00000039398_tx_14"; exon_id "20_4434694_4434714_-"; exonnum "19"; txlen "1931";
20	ENSEMBL114_rn	exon	4434694	4434714	10.2661175217593	-	.	gene_id "ENSRNOG00000039398"; transcript_id "ENSRNOG00000039398_tx_15"; exon_id "20_4434694_4434714_-"; exonnum "13"; txlen "1733";
20	ENSEMBL114_rn	exon	4434694	4434714	10.2661175217593	-	.	gene_id "ENSRNOG00000039398"; transcript_id "ENSRNOG00000039398_tx_16"; exon_id "20_4434694_4434714_-"; exonnum "13"; txlen "1757";
20	ENSEMBL114_rn	exon	4434694	4434714	10.1711181936103	-	.	gene_id "ENSRNOG00000039398"; transcript_id "ENSRNOG00000039398_tx_17"; exon_id "20_4434694_4434714_-"; exonnum "19"; txlen "1925";
20	ENSEMBL114_rn	exon	4434694	4434714	10.1711181936103	-	.	gene_id "ENSRNOG00000039398"; transcript_id "ENSRNOG00000039398_tx_18"; exon_id "20_4434694_4434714_-"; exonnum "19"; txlen "1949";
20	ENSEMBL114_rn	exon	4434694	4434714	10.1671794625097	-	.	gene_id "ENSRNOG00000039398"; transcript_id "ENSRNOG00000039398_tx_19"; exon_id "20_4434694_4434714_-"; exonnum "18"; txlen "1802";
20	ENSEMBL114_rn	exon	4434694	4434714	10.4959787459794	-	.	gene_id "ENSRNOG00000039398"; transcript_id "ENSRNOG00000039398_tx_2"; exon_id "20_4434694_4434714_-"; exonnum "12"; txlen "1631";
20	ENSEMBL114_rn	exon	4434694	4434714	10.1641608890108	-	.	gene_id "ENSRNOG00000039398"; transcript_id "ENSRNOG00000039398_tx_20"; exon_id "20_4434694_4434714_-"; exonnum "18"; txlen "1826";
20	ENSEMBL114_rn	exon	4434694	4434714	10.1638862863177	-	.	gene_id "ENSRNOG00000039398"; transcript_id "ENSRNOG00000039398_tx_21"; exon_id "20_4434694_4434714_-"; exonnum "19"; txlen "1904";
20	ENSEMBL114_rn	exon	4434694	4434714	10.1638862863177	-	.	gene_id "ENSRNOG00000039398"; transcript_id "ENSRNOG00000039398_tx_22"; exon_id "20_4434694_4434714_-"; exonnum "19"; txlen "1928";
20	ENSEMBL114_rn	exon	4434694	4434714	10.1612879601969	-	.	gene_id "ENSRNOG00000039398"; transcript_id "ENSRNOG00000039398_tx_23"; exon_id "20_4434694_4434714_-"; exonnum "18"; txlen "1781";
20	ENSEMBL114_rn	exon	4434694	4434714	10.159181473782	-	.	gene_id "ENSRNOG00000039398"; transcript_id "ENSRNOG00000039398_tx_24"; exon_id "20_4434694_4434714_-"; exonnum "18"; txlen "1805";
20	ENSEMBL114_rn	exon	4434694	4434714	8.07822722775612	-	.	gene_id "ENSRNOG00000039398"; transcript_id "ENSRNOG00000039398_tx_25"; exon_id "20_4434694_4434714_-"; exonnum "19"; txlen "1949";
20	ENSEMBL114_rn	exon	4434694	4434714	8.07822722775612	-	.	gene_id "ENSRNOG00000039398"; transcript_id "ENSRNOG00000039398_tx_26"; exon_id "20_4434694_4434714_-"; exonnum "19"; txlen "1973";
20	ENSEMBL114_rn	exon	4434694	4434714	8.07822722775612	-	.	gene_id "ENSRNOG00000039398"; transcript_id "ENSRNOG00000039398_tx_27"; exon_id "20_4434694_4434714_-"; exonnum "19"; txlen "1970";
20	ENSEMBL114_rn	exon	4434694	4434714	8.07654006067702	-	.	gene_id "ENSRNOG00000039398"; transcript_id "ENSRNOG00000039398_tx_28"; exon_id "20_4434694_4434714_-"; exonnum "12"; txlen "1652";
20	ENSEMBL114_rn	exon	4434694	4434714	8.07654006067702	-	.	gene_id "ENSRNOG00000039398"; transcript_id "ENSRNOG00000039398_tx_29"; exon_id "20_4434694_4434714_-"; exonnum "18"; txlen "1826";
20	ENSEMBL114_rn	exon	4434694	4434714	10.4944500668126	-	.	gene_id "ENSRNOG00000039398"; transcript_id "ENSRNOG00000039398_tx_3"; exon_id "20_4434694_4434714_-"; exonnum "18"; txlen "1829";
20	ENSEMBL114_rn	exon	4434694	4434714	8.07654006067702	-	.	gene_id "ENSRNOG00000039398"; transcript_id "ENSRNOG00000039398_tx_30"; exon_id "20_4434694_4434714_-"; exonnum "18"; txlen "1823";
20	ENSEMBL114_rn	exon	4434694	4434714	8.07654006067702	-	.	gene_id "ENSRNOG00000039398"; transcript_id "ENSRNOG00000039398_tx_31"; exon_id "20_4434694_4434714_-"; exonnum "18"; txlen "1850";
20	ENSEMBL114_rn	exon	4434694	4434714	8.07654006067702	-	.	gene_id "ENSRNOG00000039398"; transcript_id "ENSRNOG00000039398_tx_32"; exon_id "20_4434694_4434714_-"; exonnum "18"; txlen "1847";
20	ENSEMBL114_rn	exon	4434694	4434714	8.07536006569142	-	.	gene_id "ENSRNOG00000039398"; transcript_id "ENSRNOG00000039398_tx_33"; exon_id "20_4434694_4434714_-"; exonnum "13"; txlen "1754";
20	ENSEMBL114_rn	exon	4434694	4434714	8.07536006569142	-	.	gene_id "ENSRNOG00000039398"; transcript_id "ENSRNOG00000039398_tx_34"; exon_id "20_4434694_4434714_-"; exonnum "13"; txlen "1775";
20	ENSEMBL114_rn	exon	4434694	4434714	8.07536006569142	-	.	gene_id "ENSRNOG00000039398"; transcript_id "ENSRNOG00000039398_tx_35"; exon_id "20_4434694_4434714_-"; exonnum "13"; txlen "1799";
20	ENSEMBL114_rn	exon	4434694	4434714	8.07536006569142	-	.	gene_id "ENSRNOG00000039398"; transcript_id "ENSRNOG00000039398_tx_36"; exon_id "20_4434694_4434714_-"; exonnum "19"; txlen "1928";
20	ENSEMBL114_rn	exon	4434694	4434714	8.07536006569142	-	.	gene_id "ENSRNOG00000039398"; transcript_id "ENSRNOG00000039398_tx_37"; exon_id "20_4434694_4434714_-"; exonnum "19"; txlen "1925";
20	ENSEMBL114_rn	exon	4434694	4434714	8.07536006569142	-	.	gene_id "ENSRNOG00000039398"; transcript_id "ENSRNOG00000039398_tx_38"; exon_id "20_4434694_4434714_-"; exonnum "19"; txlen "1946";
20	ENSEMBL114_rn	exon	4434694	4434714	8.0735214871781	-	.	gene_id "ENSRNOG00000039398"; transcript_id "ENSRNOG00000039398_tx_39"; exon_id "20_4434694_4434714_-"; exonnum "12"; txlen "1631";
20	ENSEMBL114_rn	exon	4434694	4434714	10.4915771379988	-	.	gene_id "ENSRNOG00000039398"; transcript_id "ENSRNOG00000039398_tx_4"; exon_id "20_4434694_4434714_-"; exonnum "18"; txlen "1784";
20	ENSEMBL114_rn	exon	4434694	4434714	8.0735214871781	-	.	gene_id "ENSRNOG00000039398"; transcript_id "ENSRNOG00000039398_tx_40"; exon_id "20_4434694_4434714_-"; exonnum "12"; txlen "1655";
20	ENSEMBL114_rn	exon	4434694	4434714	8.0735214871781	-	.	gene_id "ENSRNOG00000039398"; transcript_id "ENSRNOG00000039398_tx_41"; exon_id "20_4434694_4434714_-"; exonnum "12"; txlen "1676";
20	ENSEMBL114_rn	exon	4434694	4434714	8.0735214871781	-	.	gene_id "ENSRNOG00000039398"; transcript_id "ENSRNOG00000039398_tx_42"; exon_id "20_4434694_4434714_-"; exonnum "18"; txlen "1805";
20	ENSEMBL114_rn	exon	4434694	4434714	8.0735214871781	-	.	gene_id "ENSRNOG00000039398"; transcript_id "ENSRNOG00000039398_tx_43"; exon_id "20_4434694_4434714_-"; exonnum "18"; txlen "1802";
20	ENSEMBL114_rn	exon	4434694	4434714	8.0735214871781	-	.	gene_id "ENSRNOG00000039398"; transcript_id "ENSRNOG00000039398_tx_44"; exon_id "20_4434694_4434714_-"; exonnum "18"; txlen "1829";
20	ENSEMBL114_rn	exon	4434694	4434714	8.0735214871781	-	.	gene_id "ENSRNOG00000039398"; transcript_id "ENSRNOG00000039398_tx_45"; exon_id "20_4434694_4434714_-"; exonnum "18"; txlen "1826";
20	ENSEMBL114_rn	exon	4434694	4434714	8.07234149219251	-	.	gene_id "ENSRNOG00000039398"; transcript_id "ENSRNOG00000039398_tx_46"; exon_id "20_4434694_4434714_-"; exonnum "13"; txlen "1778";
20	ENSEMBL114_rn	exon	4434694	4434714	8.07234149219251	-	.	gene_id "ENSRNOG00000039398"; transcript_id "ENSRNOG00000039398_tx_47"; exon_id "20_4434694_4434714_-"; exonnum "19"; txlen "1952";
20	ENSEMBL114_rn	exon	4434694	4434714	8.07234149219251	-	.	gene_id "ENSRNOG00000039398"; transcript_id "ENSRNOG00000039398_tx_48"; exon_id "20_4434694_4434714_-"; exonnum "19"; txlen "1949";
20	ENSEMBL114_rn	exon	4434694	4434714	4.70427463767848	-	.	gene_id "ENSRNOG00000039398"; transcript_id "ENSRNOG00000039398_tx_49"; exon_id "20_4434694_4434714_-"; exonnum "12"; txlen "1042";
20	ENSEMBL114_rn	exon	4434694	4434714	10.4915771379988	-	.	gene_id "ENSRNOG00000039398"; transcript_id "ENSRNOG00000039398_tx_5"; exon_id "20_4434694_4434714_-"; exonnum "18"; txlen "1808";
20	ENSEMBL114_rn	exon	4434694	4434714	1.39403613909259	-	.	gene_id "ENSRNOG00000039398"; transcript_id "ENSRNOG00000039398_tx_51"; exon_id "20_4434694_4434714_-"; exonnum "15"; txlen "946";
20	ENSEMBL114_rn	exon	4434694	4434714	10.4908536860656	-	.	gene_id "ENSRNOG00000039398"; transcript_id "ENSRNOG00000039398_tx_6"; exon_id "20_4434694_4434714_-"; exonnum "12"; txlen "1655";
20	ENSEMBL114_rn	exon	4434694	4434714	10.4894706515839	-	.	gene_id "ENSRNOG00000039398"; transcript_id "ENSRNOG00000039398_tx_7"; exon_id "20_4434694_4434714_-"; exonnum "12"; txlen "1610";
20	ENSEMBL114_rn	exon	4434694	4434714	10.4894706515839	-	.	gene_id "ENSRNOG00000039398"; transcript_id "ENSRNOG00000039398_tx_8"; exon_id "20_4434694_4434714_-"; exonnum "12"; txlen "1634";
20	ENSEMBL114_rn	exon	4434694	4434714	10.2785007830159	-	.	gene_id "ENSRNOG00000039398"; transcript_id "ENSRNOG00000039398_tx_9"; exon_id "20_4434694_4434714_-"; exonnum "19"; txlen "1928";
20	ensembl	exon	4435176	4435196	0	-	.	gene_id "ENSRNOG00000039398"; gene_version "6"; transcript_id "ENSRNOT00000060378"; transcript_version "6"; exon_number "6"; gene_name "Tsbp1"; gene_source "ensembl"; gene_biotype "protein_coding"; transcript_name "Tsbp1-201"; transcript_source "ensembl"; transcript_biotype "protein_coding"; exon_id "ENSRNOE00000653277"; exon_version "1"; tag "Ensembl_canonical";
20	ensembl	CDS	4435176	4435196	0	-	2	gene_id "ENSRNOG00000039398"; gene_version "6"; transcript_id "ENSRNOT00000060378"; transcript_version "6"; exon_number "6"; gene_name "Tsbp1"; gene_source "ensembl"; gene_biotype "protein_coding"; transcript_name "Tsbp1-201"; transcript_source "ensembl"; transcript_biotype "protein_coding"; protein_id "ENSRNOP00000057121"; protein_version "4"; tag "Ensembl_canonical";
20	ENSEMBL114_rn	exon	4435176	4435196	10.4974686403115	-	.	gene_id "ENSRNOG00000039398"; transcript_id "ENSRNOG00000039398_tx_1"; exon_id "20_4435176_4435196_-"; exonnum "17"; txlen "1805";
20	ENSEMBL114_rn	exon	4435176	4435196	10.2785007830159	-	.	gene_id "ENSRNOG00000039398"; transcript_id "ENSRNOG00000039398_tx_10"; exon_id "20_4435176_4435196_-"; exonnum "18"; txlen "1952";
20	ENSEMBL114_rn	exon	4435176	4435196	10.2734438772738	-	.	gene_id "ENSRNOG00000039398"; transcript_id "ENSRNOG00000039398_tx_11"; exon_id "20_4435176_4435196_-"; exonnum "12"; txlen "1754";
20	ENSEMBL114_rn	exon	4435176	4435196	10.2734438772738	-	.	gene_id "ENSRNOG00000039398"; transcript_id "ENSRNOG00000039398_tx_12"; exon_id "20_4435176_4435196_-"; exonnum "12"; txlen "1778";
20	ENSEMBL114_rn	exon	4435176	4435196	10.2720023292806	-	.	gene_id "ENSRNOG00000039398"; transcript_id "ENSRNOG00000039398_tx_13"; exon_id "20_4435176_4435196_-"; exonnum "18"; txlen "1907";
20	ENSEMBL114_rn	exon	4435176	4435196	10.2720023292806	-	.	gene_id "ENSRNOG00000039398"; transcript_id "ENSRNOG00000039398_tx_14"; exon_id "20_4435176_4435196_-"; exonnum "18"; txlen "1931";
20	ENSEMBL114_rn	exon	4435176	4435196	10.2661175217593	-	.	gene_id "ENSRNOG00000039398"; transcript_id "ENSRNOG00000039398_tx_15"; exon_id "20_4435176_4435196_-"; exonnum "12"; txlen "1733";
20	ENSEMBL114_rn	exon	4435176	4435196	10.2661175217593	-	.	gene_id "ENSRNOG00000039398"; transcript_id "ENSRNOG00000039398_tx_16"; exon_id "20_4435176_4435196_-"; exonnum "12"; txlen "1757";
20	ENSEMBL114_rn	exon	4435176	4435196	10.1711181936103	-	.	gene_id "ENSRNOG00000039398"; transcript_id "ENSRNOG00000039398_tx_17"; exon_id "20_4435176_4435196_-"; exonnum "18"; txlen "1925";
20	ENSEMBL114_rn	exon	4435176	4435196	10.1711181936103	-	.	gene_id "ENSRNOG00000039398"; transcript_id "ENSRNOG00000039398_tx_18"; exon_id "20_4435176_4435196_-"; exonnum "18"; txlen "1949";
20	ENSEMBL114_rn	exon	4435176	4435196	10.1671794625097	-	.	gene_id "ENSRNOG00000039398"; transcript_id "ENSRNOG00000039398_tx_19"; exon_id "20_4435176_4435196_-"; exonnum "17"; txlen "1802";
20	ENSEMBL114_rn	exon	4435176	4435196	10.4959787459794	-	.	gene_id "ENSRNOG00000039398"; transcript_id "ENSRNOG00000039398_tx_2"; exon_id "20_4435176_4435196_-"; exonnum "11"; txlen "1631";
20	ENSEMBL114_rn	exon	4435176	4435196	10.1641608890108	-	.	gene_id "ENSRNOG00000039398"; transcript_id "ENSRNOG00000039398_tx_20"; exon_id "20_4435176_4435196_-"; exonnum "17"; txlen "1826";
20	ENSEMBL114_rn	exon	4435176	4435196	10.1638862863177	-	.	gene_id "ENSRNOG00000039398"; transcript_id "ENSRNOG00000039398_tx_21"; exon_id "20_4435176_4435196_-"; exonnum "18"; txlen "1904";
20	ENSEMBL114_rn	exon	4435176	4435196	10.1638862863177	-	.	gene_id "ENSRNOG00000039398"; transcript_id "ENSRNOG00000039398_tx_22"; exon_id "20_4435176_4435196_-"; exonnum "18"; txlen "1928";
20	ENSEMBL114_rn	exon	4435176	4435196	10.1612879601969	-	.	gene_id "ENSRNOG00000039398"; transcript_id "ENSRNOG00000039398_tx_23"; exon_id "20_4435176_4435196_-"; exonnum "17"; txlen "1781";
20	ENSEMBL114_rn	exon	4435176	4435196	10.159181473782	-	.	gene_id "ENSRNOG00000039398"; transcript_id "ENSRNOG00000039398_tx_24"; exon_id "20_4435176_4435196_-"; exonnum "17"; txlen "1805";
20	ENSEMBL114_rn	exon	4435176	4435196	8.07822722775612	-	.	gene_id "ENSRNOG00000039398"; transcript_id "ENSRNOG00000039398_tx_25"; exon_id "20_4435176_4435196_-"; exonnum "18"; txlen "1949";
20	ENSEMBL114_rn	exon	4435176	4435196	8.07822722775612	-	.	gene_id "ENSRNOG00000039398"; transcript_id "ENSRNOG00000039398_tx_26"; exon_id "20_4435176_4435196_-"; exonnum "18"; txlen "1973";
20	ENSEMBL114_rn	exon	4435176	4435196	8.07822722775612	-	.	gene_id "ENSRNOG00000039398"; transcript_id "ENSRNOG00000039398_tx_27"; exon_id "20_4435176_4435196_-"; exonnum "18"; txlen "1970";
20	ENSEMBL114_rn	exon	4435176	4435196	8.07654006067702	-	.	gene_id "ENSRNOG00000039398"; transcript_id "ENSRNOG00000039398_tx_28"; exon_id "20_4435176_4435196_-"; exonnum "11"; txlen "1652";
20	ENSEMBL114_rn	exon	4435176	4435196	8.07654006067702	-	.	gene_id "ENSRNOG00000039398"; transcript_id "ENSRNOG00000039398_tx_29"; exon_id "20_4435176_4435196_-"; exonnum "17"; txlen "1826";
20	ENSEMBL114_rn	exon	4435176	4435196	10.4944500668126	-	.	gene_id "ENSRNOG00000039398"; transcript_id "ENSRNOG00000039398_tx_3"; exon_id "20_4435176_4435196_-"; exonnum "17"; txlen "1829";
20	ENSEMBL114_rn	exon	4435176	4435196	8.07654006067702	-	.	gene_id "ENSRNOG00000039398"; transcript_id "ENSRNOG00000039398_tx_30"; exon_id "20_4435176_4435196_-"; exonnum "17"; txlen "1823";
20	ENSEMBL114_rn	exon	4435176	4435196	8.07654006067702	-	.	gene_id "ENSRNOG00000039398"; transcript_id "ENSRNOG00000039398_tx_31"; exon_id "20_4435176_4435196_-"; exonnum "17"; txlen "1850";
20	ENSEMBL114_rn	exon	4435176	4435196	8.07654006067702	-	.	gene_id "ENSRNOG00000039398"; transcript_id "ENSRNOG00000039398_tx_32"; exon_id "20_4435176_4435196_-"; exonnum "17"; txlen "1847";
20	ENSEMBL114_rn	exon	4435176	4435196	8.07536006569142	-	.	gene_id "ENSRNOG00000039398"; transcript_id "ENSRNOG00000039398_tx_33"; exon_id "20_4435176_4435196_-"; exonnum "12"; txlen "1754";
20	ENSEMBL114_rn	exon	4435176	4435196	8.07536006569142	-	.	gene_id "ENSRNOG00000039398"; transcript_id "ENSRNOG00000039398_tx_34"; exon_id "20_4435176_4435196_-"; exonnum "12"; txlen "1775";
20	ENSEMBL114_rn	exon	4435176	4435196	8.07536006569142	-	.	gene_id "ENSRNOG00000039398"; transcript_id "ENSRNOG00000039398_tx_35"; exon_id "20_4435176_4435196_-"; exonnum "12"; txlen "1799";
20	ENSEMBL114_rn	exon	4435176	4435196	8.07536006569142	-	.	gene_id "ENSRNOG00000039398"; transcript_id "ENSRNOG00000039398_tx_36"; exon_id "20_4435176_4435196_-"; exonnum "18"; txlen "1928";
20	ENSEMBL114_rn	exon	4435176	4435196	8.07536006569142	-	.	gene_id "ENSRNOG00000039398"; transcript_id "ENSRNOG00000039398_tx_37"; exon_id "20_4435176_4435196_-"; exonnum "18"; txlen "1925";
20	ENSEMBL114_rn	exon	4435176	4435196	8.07536006569142	-	.	gene_id "ENSRNOG00000039398"; transcript_id "ENSRNOG00000039398_tx_38"; exon_id "20_4435176_4435196_-"; exonnum "18"; txlen "1946";
20	ENSEMBL114_rn	exon	4435176	4435196	8.0735214871781	-	.	gene_id "ENSRNOG00000039398"; transcript_id "ENSRNOG00000039398_tx_39"; exon_id "20_4435176_4435196_-"; exonnum "11"; txlen "1631";
20	ENSEMBL114_rn	exon	4435176	4435196	10.4915771379988	-	.	gene_id "ENSRNOG00000039398"; transcript_id "ENSRNOG00000039398_tx_4"; exon_id "20_4435176_4435196_-"; exonnum "17"; txlen "1784";
20	ENSEMBL114_rn	exon	4435176	4435196	8.0735214871781	-	.	gene_id "ENSRNOG00000039398"; transcript_id "ENSRNOG00000039398_tx_40"; exon_id "20_4435176_4435196_-"; exonnum "11"; txlen "1655";
20	ENSEMBL114_rn	exon	4435176	4435196	8.0735214871781	-	.	gene_id "ENSRNOG00000039398"; transcript_id "ENSRNOG00000039398_tx_41"; exon_id "20_4435176_4435196_-"; exonnum "11"; txlen "1676";
20	ENSEMBL114_rn	exon	4435176	4435196	8.0735214871781	-	.	gene_id "ENSRNOG00000039398"; transcript_id "ENSRNOG00000039398_tx_42"; exon_id "20_4435176_4435196_-"; exonnum "17"; txlen "1805";
20	ENSEMBL114_rn	exon	4435176	4435196	8.0735214871781	-	.	gene_id "ENSRNOG00000039398"; transcript_id "ENSRNOG00000039398_tx_43"; exon_id "20_4435176_4435196_-"; exonnum "17"; txlen "1802";
20	ENSEMBL114_rn	exon	4435176	4435196	8.0735214871781	-	.	gene_id "ENSRNOG00000039398"; transcript_id "ENSRNOG00000039398_tx_44"; exon_id "20_4435176_4435196_-"; exonnum "17"; txlen "1829";
20	ENSEMBL114_rn	exon	4435176	4435196	8.0735214871781	-	.	gene_id "ENSRNOG00000039398"; transcript_id "ENSRNOG00000039398_tx_45"; exon_id "20_4435176_4435196_-"; exonnum "17"; txlen "1826";
20	ENSEMBL114_rn	exon	4435176	4435196	8.07234149219251	-	.	gene_id "ENSRNOG00000039398"; transcript_id "ENSRNOG00000039398_tx_46"; exon_id "20_4435176_4435196_-"; exonnum "12"; txlen "1778";
20	ENSEMBL114_rn	exon	4435176	4435196	8.07234149219251	-	.	gene_id "ENSRNOG00000039398"; transcript_id "ENSRNOG00000039398_tx_47"; exon_id "20_4435176_4435196_-"; exonnum "18"; txlen "1952";
20	ENSEMBL114_rn	exon	4435176	4435196	8.07234149219251	-	.	gene_id "ENSRNOG00000039398"; transcript_id "ENSRNOG00000039398_tx_48"; exon_id "20_4435176_4435196_-"; exonnum "18"; txlen "1949";
20	ENSEMBL114_rn	exon	4435176	4435196	4.70427463767848	-	.	gene_id "ENSRNOG00000039398"; transcript_id "ENSRNOG00000039398_tx_49"; exon_id "20_4435176_4435196_-"; exonnum "11"; txlen "1042";
20	ENSEMBL114_rn	exon	4435176	4435196	10.4915771379988	-	.	gene_id "ENSRNOG00000039398"; transcript_id "ENSRNOG00000039398_tx_5"; exon_id "20_4435176_4435196_-"; exonnum "17"; txlen "1808";
20	ENSEMBL114_rn	exon	4435176	4435196	1.39403613909259	-	.	gene_id "ENSRNOG00000039398"; transcript_id "ENSRNOG00000039398_tx_51"; exon_id "20_4435176_4435196_-"; exonnum "14"; txlen "946";
20	ENSEMBL114_rn	exon	4435176	4435196	10.4908536860656	-	.	gene_id "ENSRNOG00000039398"; transcript_id "ENSRNOG00000039398_tx_6"; exon_id "20_4435176_4435196_-"; exonnum "11"; txlen "1655";
20	ENSEMBL114_rn	exon	4435176	4435196	10.4894706515839	-	.	gene_id "ENSRNOG00000039398"; transcript_id "ENSRNOG00000039398_tx_7"; exon_id "20_4435176_4435196_-"; exonnum "11"; txlen "1610";
20	ENSEMBL114_rn	exon	4435176	4435196	10.4894706515839	-	.	gene_id "ENSRNOG00000039398"; transcript_id "ENSRNOG00000039398_tx_8"; exon_id "20_4435176_4435196_-"; exonnum "11"; txlen "1634";
20	ENSEMBL114_rn	exon	4435176	4435196	10.2785007830159	-	.	gene_id "ENSRNOG00000039398"; transcript_id "ENSRNOG00000039398_tx_9"; exon_id "20_4435176_4435196_-"; exonnum "18"; txlen "1928";
20	sraer114_mid	exon	4436571	4436588	10.1711181936103	-	.	gene_id "ENSRNOG00000039398"; transcript_id "ENSRNOG00000039398_tx_17"; exon_id "20_4436571_4436588_-"; exonnum "17"; txlen "1925";
20	sraer114_mid	exon	4436571	4436588	10.1711181936103	-	.	gene_id "ENSRNOG00000039398"; transcript_id "ENSRNOG00000039398_tx_18"; exon_id "20_4436571_4436588_-"; exonnum "17"; txlen "1949";
20	sraer114_mid	exon	4436571	4436588	10.1671794625097	-	.	gene_id "ENSRNOG00000039398"; transcript_id "ENSRNOG00000039398_tx_19"; exon_id "20_4436571_4436588_-"; exonnum "16"; txlen "1802";
20	sraer114_mid	exon	4436571	4436588	10.1641608890108	-	.	gene_id "ENSRNOG00000039398"; transcript_id "ENSRNOG00000039398_tx_20"; exon_id "20_4436571_4436588_-"; exonnum "16"; txlen "1826";
20	sraer114_mid	exon	4436571	4436588	10.1638862863177	-	.	gene_id "ENSRNOG00000039398"; transcript_id "ENSRNOG00000039398_tx_21"; exon_id "20_4436571_4436588_-"; exonnum "17"; txlen "1904";
20	sraer114_mid	exon	4436571	4436588	10.1638862863177	-	.	gene_id "ENSRNOG00000039398"; transcript_id "ENSRNOG00000039398_tx_22"; exon_id "20_4436571_4436588_-"; exonnum "17"; txlen "1928";
20	sraer114_mid	exon	4436571	4436588	10.1612879601969	-	.	gene_id "ENSRNOG00000039398"; transcript_id "ENSRNOG00000039398_tx_23"; exon_id "20_4436571_4436588_-"; exonnum "16"; txlen "1781";
20	sraer114_mid	exon	4436571	4436588	10.159181473782	-	.	gene_id "ENSRNOG00000039398"; transcript_id "ENSRNOG00000039398_tx_24"; exon_id "20_4436571_4436588_-"; exonnum "16"; txlen "1805";
20	sraer114_mid	exon	4436571	4436588	8.07822722775612	-	.	gene_id "ENSRNOG00000039398"; transcript_id "ENSRNOG00000039398_tx_27"; exon_id "20_4436571_4436588_-"; exonnum "17"; txlen "1970";
20	sraer114_mid	exon	4436571	4436588	8.07654006067702	-	.	gene_id "ENSRNOG00000039398"; transcript_id "ENSRNOG00000039398_tx_30"; exon_id "20_4436571_4436588_-"; exonnum "16"; txlen "1823";
20	sraer114_mid	exon	4436571	4436588	8.07654006067702	-	.	gene_id "ENSRNOG00000039398"; transcript_id "ENSRNOG00000039398_tx_32"; exon_id "20_4436571_4436588_-"; exonnum "16"; txlen "1847";
20	sraer114_mid	exon	4436571	4436588	8.07536006569142	-	.	gene_id "ENSRNOG00000039398"; transcript_id "ENSRNOG00000039398_tx_37"; exon_id "20_4436571_4436588_-"; exonnum "17"; txlen "1925";
20	sraer114_mid	exon	4436571	4436588	8.07536006569142	-	.	gene_id "ENSRNOG00000039398"; transcript_id "ENSRNOG00000039398_tx_38"; exon_id "20_4436571_4436588_-"; exonnum "17"; txlen "1946";
20	sraer114_mid	exon	4436571	4436588	8.0735214871781	-	.	gene_id "ENSRNOG00000039398"; transcript_id "ENSRNOG00000039398_tx_43"; exon_id "20_4436571_4436588_-"; exonnum "16"; txlen "1802";
20	sraer114_mid	exon	4436571	4436588	8.0735214871781	-	.	gene_id "ENSRNOG00000039398"; transcript_id "ENSRNOG00000039398_tx_45"; exon_id "20_4436571_4436588_-"; exonnum "16"; txlen "1826";
20	sraer114_mid	exon	4436571	4436588	8.07234149219251	-	.	gene_id "ENSRNOG00000039398"; transcript_id "ENSRNOG00000039398_tx_48"; exon_id "20_4436571_4436588_-"; exonnum "17"; txlen "1949";
20	sraer114_mid	exon	4436571	4436591	10.4974686403115	-	.	gene_id "ENSRNOG00000039398"; transcript_id "ENSRNOG00000039398_tx_1"; exon_id "20_4436571_4436591_-"; exonnum "16"; txlen "1805";
20	sraer114_mid	exon	4436571	4436591	10.2785007830159	-	.	gene_id "ENSRNOG00000039398"; transcript_id "ENSRNOG00000039398_tx_10"; exon_id "20_4436571_4436591_-"; exonnum "17"; txlen "1952";
20	sraer114_mid	exon	4436571	4436591	10.2720023292806	-	.	gene_id "ENSRNOG00000039398"; transcript_id "ENSRNOG00000039398_tx_13"; exon_id "20_4436571_4436591_-"; exonnum "17"; txlen "1907";
20	sraer114_mid	exon	4436571	4436591	10.2720023292806	-	.	gene_id "ENSRNOG00000039398"; transcript_id "ENSRNOG00000039398_tx_14"; exon_id "20_4436571_4436591_-"; exonnum "17"; txlen "1931";
20	sraer114_mid	exon	4436571	4436591	8.07822722775612	-	.	gene_id "ENSRNOG00000039398"; transcript_id "ENSRNOG00000039398_tx_25"; exon_id "20_4436571_4436591_-"; exonnum "17"; txlen "1949";
20	sraer114_mid	exon	4436571	4436591	8.07822722775612	-	.	gene_id "ENSRNOG00000039398"; transcript_id "ENSRNOG00000039398_tx_26"; exon_id "20_4436571_4436591_-"; exonnum "17"; txlen "1973";
20	sraer114_mid	exon	4436571	4436591	8.07654006067702	-	.	gene_id "ENSRNOG00000039398"; transcript_id "ENSRNOG00000039398_tx_29"; exon_id "20_4436571_4436591_-"; exonnum "16"; txlen "1826";
20	sraer114_mid	exon	4436571	4436591	10.4944500668126	-	.	gene_id "ENSRNOG00000039398"; transcript_id "ENSRNOG00000039398_tx_3"; exon_id "20_4436571_4436591_-"; exonnum "16"; txlen "1829";
20	sraer114_mid	exon	4436571	4436591	8.07654006067702	-	.	gene_id "ENSRNOG00000039398"; transcript_id "ENSRNOG00000039398_tx_31"; exon_id "20_4436571_4436591_-"; exonnum "16"; txlen "1850";
20	sraer114_mid	exon	4436571	4436591	8.07536006569142	-	.	gene_id "ENSRNOG00000039398"; transcript_id "ENSRNOG00000039398_tx_36"; exon_id "20_4436571_4436591_-"; exonnum "17"; txlen "1928";
20	sraer114_mid	exon	4436571	4436591	10.4915771379988	-	.	gene_id "ENSRNOG00000039398"; transcript_id "ENSRNOG00000039398_tx_4"; exon_id "20_4436571_4436591_-"; exonnum "16"; txlen "1784";
20	sraer114_mid	exon	4436571	4436591	8.0735214871781	-	.	gene_id "ENSRNOG00000039398"; transcript_id "ENSRNOG00000039398_tx_42"; exon_id "20_4436571_4436591_-"; exonnum "16"; txlen "1805";
20	sraer114_mid	exon	4436571	4436591	8.0735214871781	-	.	gene_id "ENSRNOG00000039398"; transcript_id "ENSRNOG00000039398_tx_44"; exon_id "20_4436571_4436591_-"; exonnum "16"; txlen "1829";
20	sraer114_mid	exon	4436571	4436591	8.07234149219251	-	.	gene_id "ENSRNOG00000039398"; transcript_id "ENSRNOG00000039398_tx_47"; exon_id "20_4436571_4436591_-"; exonnum "17"; txlen "1952";
20	sraer114_mid	exon	4436571	4436591	10.4915771379988	-	.	gene_id "ENSRNOG00000039398"; transcript_id "ENSRNOG00000039398_tx_5"; exon_id "20_4436571_4436591_-"; exonnum "16"; txlen "1808";
20	sraer114_mid	exon	4436571	4436591	1.39403613909259	-	.	gene_id "ENSRNOG00000039398"; transcript_id "ENSRNOG00000039398_tx_51"; exon_id "20_4436571_4436591_-"; exonnum "13"; txlen "946";
20	sraer114_mid	exon	4436571	4436591	10.2785007830159	-	.	gene_id "ENSRNOG00000039398"; transcript_id "ENSRNOG00000039398_tx_9"; exon_id "20_4436571_4436591_-"; exonnum "17"; txlen "1928";
20	sraer114_mid	exon	4437055	4437093	10.4974686403115	-	.	gene_id "ENSRNOG00000039398"; transcript_id "ENSRNOG00000039398_tx_1"; exon_id "20_4437055_4437093_-"; exonnum "15"; txlen "1805";
20	sraer114_mid	exon	4437055	4437093	10.2785007830159	-	.	gene_id "ENSRNOG00000039398"; transcript_id "ENSRNOG00000039398_tx_10"; exon_id "20_4437055_4437093_-"; exonnum "16"; txlen "1952";
20	sraer114_mid	exon	4437055	4437093	10.2720023292806	-	.	gene_id "ENSRNOG00000039398"; transcript_id "ENSRNOG00000039398_tx_13"; exon_id "20_4437055_4437093_-"; exonnum "16"; txlen "1907";
20	sraer114_mid	exon	4437055	4437093	10.2720023292806	-	.	gene_id "ENSRNOG00000039398"; transcript_id "ENSRNOG00000039398_tx_14"; exon_id "20_4437055_4437093_-"; exonnum "16"; txlen "1931";
20	sraer114_mid	exon	4437055	4437093	10.1711181936103	-	.	gene_id "ENSRNOG00000039398"; transcript_id "ENSRNOG00000039398_tx_17"; exon_id "20_4437055_4437093_-"; exonnum "16"; txlen "1925";
20	sraer114_mid	exon	4437055	4437093	10.1711181936103	-	.	gene_id "ENSRNOG00000039398"; transcript_id "ENSRNOG00000039398_tx_18"; exon_id "20_4437055_4437093_-"; exonnum "16"; txlen "1949";
20	sraer114_mid	exon	4437055	4437093	10.1671794625097	-	.	gene_id "ENSRNOG00000039398"; transcript_id "ENSRNOG00000039398_tx_19"; exon_id "20_4437055_4437093_-"; exonnum "15"; txlen "1802";
20	sraer114_mid	exon	4437055	4437093	10.1641608890108	-	.	gene_id "ENSRNOG00000039398"; transcript_id "ENSRNOG00000039398_tx_20"; exon_id "20_4437055_4437093_-"; exonnum "15"; txlen "1826";
20	sraer114_mid	exon	4437055	4437093	10.1638862863177	-	.	gene_id "ENSRNOG00000039398"; transcript_id "ENSRNOG00000039398_tx_21"; exon_id "20_4437055_4437093_-"; exonnum "16"; txlen "1904";
20	sraer114_mid	exon	4437055	4437093	10.1638862863177	-	.	gene_id "ENSRNOG00000039398"; transcript_id "ENSRNOG00000039398_tx_22"; exon_id "20_4437055_4437093_-"; exonnum "16"; txlen "1928";
20	sraer114_mid	exon	4437055	4437093	10.1612879601969	-	.	gene_id "ENSRNOG00000039398"; transcript_id "ENSRNOG00000039398_tx_23"; exon_id "20_4437055_4437093_-"; exonnum "15"; txlen "1781";
20	sraer114_mid	exon	4437055	4437093	10.159181473782	-	.	gene_id "ENSRNOG00000039398"; transcript_id "ENSRNOG00000039398_tx_24"; exon_id "20_4437055_4437093_-"; exonnum "15"; txlen "1805";
20	sraer114_mid	exon	4437055	4437093	8.07822722775612	-	.	gene_id "ENSRNOG00000039398"; transcript_id "ENSRNOG00000039398_tx_25"; exon_id "20_4437055_4437093_-"; exonnum "16"; txlen "1949";
20	sraer114_mid	exon	4437055	4437093	8.07822722775612	-	.	gene_id "ENSRNOG00000039398"; transcript_id "ENSRNOG00000039398_tx_26"; exon_id "20_4437055_4437093_-"; exonnum "16"; txlen "1973";
20	sraer114_mid	exon	4437055	4437093	8.07822722775612	-	.	gene_id "ENSRNOG00000039398"; transcript_id "ENSRNOG00000039398_tx_27"; exon_id "20_4437055_4437093_-"; exonnum "16"; txlen "1970";
20	sraer114_mid	exon	4437055	4437093	8.07654006067702	-	.	gene_id "ENSRNOG00000039398"; transcript_id "ENSRNOG00000039398_tx_29"; exon_id "20_4437055_4437093_-"; exonnum "15"; txlen "1826";
20	sraer114_mid	exon	4437055	4437093	10.4944500668126	-	.	gene_id "ENSRNOG00000039398"; transcript_id "ENSRNOG00000039398_tx_3"; exon_id "20_4437055_4437093_-"; exonnum "15"; txlen "1829";
20	sraer114_mid	exon	4437055	4437093	8.07654006067702	-	.	gene_id "ENSRNOG00000039398"; transcript_id "ENSRNOG00000039398_tx_30"; exon_id "20_4437055_4437093_-"; exonnum "15"; txlen "1823";
20	sraer114_mid	exon	4437055	4437093	8.07654006067702	-	.	gene_id "ENSRNOG00000039398"; transcript_id "ENSRNOG00000039398_tx_31"; exon_id "20_4437055_4437093_-"; exonnum "15"; txlen "1850";
20	sraer114_mid	exon	4437055	4437093	8.07654006067702	-	.	gene_id "ENSRNOG00000039398"; transcript_id "ENSRNOG00000039398_tx_32"; exon_id "20_4437055_4437093_-"; exonnum "15"; txlen "1847";
20	sraer114_mid	exon	4437055	4437093	8.07536006569142	-	.	gene_id "ENSRNOG00000039398"; transcript_id "ENSRNOG00000039398_tx_36"; exon_id "20_4437055_4437093_-"; exonnum "16"; txlen "1928";
20	sraer114_mid	exon	4437055	4437093	8.07536006569142	-	.	gene_id "ENSRNOG00000039398"; transcript_id "ENSRNOG00000039398_tx_37"; exon_id "20_4437055_4437093_-"; exonnum "16"; txlen "1925";
20	sraer114_mid	exon	4437055	4437093	8.07536006569142	-	.	gene_id "ENSRNOG00000039398"; transcript_id "ENSRNOG00000039398_tx_38"; exon_id "20_4437055_4437093_-"; exonnum "16"; txlen "1946";
20	sraer114_mid	exon	4437055	4437093	10.4915771379988	-	.	gene_id "ENSRNOG00000039398"; transcript_id "ENSRNOG00000039398_tx_4"; exon_id "20_4437055_4437093_-"; exonnum "15"; txlen "1784";
20	sraer114_mid	exon	4437055	4437093	8.0735214871781	-	.	gene_id "ENSRNOG00000039398"; transcript_id "ENSRNOG00000039398_tx_42"; exon_id "20_4437055_4437093_-"; exonnum "15"; txlen "1805";
20	sraer114_mid	exon	4437055	4437093	8.0735214871781	-	.	gene_id "ENSRNOG00000039398"; transcript_id "ENSRNOG00000039398_tx_43"; exon_id "20_4437055_4437093_-"; exonnum "15"; txlen "1802";
20	sraer114_mid	exon	4437055	4437093	8.0735214871781	-	.	gene_id "ENSRNOG00000039398"; transcript_id "ENSRNOG00000039398_tx_44"; exon_id "20_4437055_4437093_-"; exonnum "15"; txlen "1829";
20	sraer114_mid	exon	4437055	4437093	8.0735214871781	-	.	gene_id "ENSRNOG00000039398"; transcript_id "ENSRNOG00000039398_tx_45"; exon_id "20_4437055_4437093_-"; exonnum "15"; txlen "1826";
20	sraer114_mid	exon	4437055	4437093	8.07234149219251	-	.	gene_id "ENSRNOG00000039398"; transcript_id "ENSRNOG00000039398_tx_47"; exon_id "20_4437055_4437093_-"; exonnum "16"; txlen "1952";
20	sraer114_mid	exon	4437055	4437093	8.07234149219251	-	.	gene_id "ENSRNOG00000039398"; transcript_id "ENSRNOG00000039398_tx_48"; exon_id "20_4437055_4437093_-"; exonnum "16"; txlen "1949";
20	sraer114_mid	exon	4437055	4437093	10.4915771379988	-	.	gene_id "ENSRNOG00000039398"; transcript_id "ENSRNOG00000039398_tx_5"; exon_id "20_4437055_4437093_-"; exonnum "15"; txlen "1808";
20	sraer114_mid	exon	4437055	4437093	1.39403613909259	-	.	gene_id "ENSRNOG00000039398"; transcript_id "ENSRNOG00000039398_tx_51"; exon_id "20_4437055_4437093_-"; exonnum "12"; txlen "946";
20	sraer114_mid	exon	4437055	4437093	10.2785007830159	-	.	gene_id "ENSRNOG00000039398"; transcript_id "ENSRNOG00000039398_tx_9"; exon_id "20_4437055_4437093_-"; exonnum "16"; txlen "1928";
20	sraer114_mid	exon	4438155	4438175	10.4974686403115	-	.	gene_id "ENSRNOG00000039398"; transcript_id "ENSRNOG00000039398_tx_1"; exon_id "20_4438155_4438175_-"; exonnum "14"; txlen "1805";
20	sraer114_mid	exon	4438155	4438175	10.2785007830159	-	.	gene_id "ENSRNOG00000039398"; transcript_id "ENSRNOG00000039398_tx_10"; exon_id "20_4438155_4438175_-"; exonnum "15"; txlen "1952";
20	sraer114_mid	exon	4438155	4438175	10.2720023292806	-	.	gene_id "ENSRNOG00000039398"; transcript_id "ENSRNOG00000039398_tx_13"; exon_id "20_4438155_4438175_-"; exonnum "15"; txlen "1907";
20	sraer114_mid	exon	4438155	4438175	10.2720023292806	-	.	gene_id "ENSRNOG00000039398"; transcript_id "ENSRNOG00000039398_tx_14"; exon_id "20_4438155_4438175_-"; exonnum "15"; txlen "1931";
20	sraer114_mid	exon	4438155	4438175	10.1711181936103	-	.	gene_id "ENSRNOG00000039398"; transcript_id "ENSRNOG00000039398_tx_17"; exon_id "20_4438155_4438175_-"; exonnum "15"; txlen "1925";
20	sraer114_mid	exon	4438155	4438175	10.1711181936103	-	.	gene_id "ENSRNOG00000039398"; transcript_id "ENSRNOG00000039398_tx_18"; exon_id "20_4438155_4438175_-"; exonnum "15"; txlen "1949";
20	sraer114_mid	exon	4438155	4438175	10.1671794625097	-	.	gene_id "ENSRNOG00000039398"; transcript_id "ENSRNOG00000039398_tx_19"; exon_id "20_4438155_4438175_-"; exonnum "14"; txlen "1802";
20	sraer114_mid	exon	4438155	4438175	10.1641608890108	-	.	gene_id "ENSRNOG00000039398"; transcript_id "ENSRNOG00000039398_tx_20"; exon_id "20_4438155_4438175_-"; exonnum "14"; txlen "1826";
20	sraer114_mid	exon	4438155	4438175	10.1638862863177	-	.	gene_id "ENSRNOG00000039398"; transcript_id "ENSRNOG00000039398_tx_21"; exon_id "20_4438155_4438175_-"; exonnum "15"; txlen "1904";
20	sraer114_mid	exon	4438155	4438175	10.1638862863177	-	.	gene_id "ENSRNOG00000039398"; transcript_id "ENSRNOG00000039398_tx_22"; exon_id "20_4438155_4438175_-"; exonnum "15"; txlen "1928";
20	sraer114_mid	exon	4438155	4438175	10.1612879601969	-	.	gene_id "ENSRNOG00000039398"; transcript_id "ENSRNOG00000039398_tx_23"; exon_id "20_4438155_4438175_-"; exonnum "14"; txlen "1781";
20	sraer114_mid	exon	4438155	4438175	10.159181473782	-	.	gene_id "ENSRNOG00000039398"; transcript_id "ENSRNOG00000039398_tx_24"; exon_id "20_4438155_4438175_-"; exonnum "14"; txlen "1805";
20	sraer114_mid	exon	4438155	4438175	8.07822722775612	-	.	gene_id "ENSRNOG00000039398"; transcript_id "ENSRNOG00000039398_tx_25"; exon_id "20_4438155_4438175_-"; exonnum "15"; txlen "1949";
20	sraer114_mid	exon	4438155	4438175	8.07822722775612	-	.	gene_id "ENSRNOG00000039398"; transcript_id "ENSRNOG00000039398_tx_26"; exon_id "20_4438155_4438175_-"; exonnum "15"; txlen "1973";
20	sraer114_mid	exon	4438155	4438175	8.07822722775612	-	.	gene_id "ENSRNOG00000039398"; transcript_id "ENSRNOG00000039398_tx_27"; exon_id "20_4438155_4438175_-"; exonnum "15"; txlen "1970";
20	sraer114_mid	exon	4438155	4438175	8.07654006067702	-	.	gene_id "ENSRNOG00000039398"; transcript_id "ENSRNOG00000039398_tx_29"; exon_id "20_4438155_4438175_-"; exonnum "14"; txlen "1826";
20	sraer114_mid	exon	4438155	4438175	10.4944500668126	-	.	gene_id "ENSRNOG00000039398"; transcript_id "ENSRNOG00000039398_tx_3"; exon_id "20_4438155_4438175_-"; exonnum "14"; txlen "1829";
20	sraer114_mid	exon	4438155	4438175	8.07654006067702	-	.	gene_id "ENSRNOG00000039398"; transcript_id "ENSRNOG00000039398_tx_30"; exon_id "20_4438155_4438175_-"; exonnum "14"; txlen "1823";
20	sraer114_mid	exon	4438155	4438175	8.07654006067702	-	.	gene_id "ENSRNOG00000039398"; transcript_id "ENSRNOG00000039398_tx_31"; exon_id "20_4438155_4438175_-"; exonnum "14"; txlen "1850";
20	sraer114_mid	exon	4438155	4438175	8.07654006067702	-	.	gene_id "ENSRNOG00000039398"; transcript_id "ENSRNOG00000039398_tx_32"; exon_id "20_4438155_4438175_-"; exonnum "14"; txlen "1847";
20	sraer114_mid	exon	4438155	4438175	8.07536006569142	-	.	gene_id "ENSRNOG00000039398"; transcript_id "ENSRNOG00000039398_tx_36"; exon_id "20_4438155_4438175_-"; exonnum "15"; txlen "1928";
20	sraer114_mid	exon	4438155	4438175	8.07536006569142	-	.	gene_id "ENSRNOG00000039398"; transcript_id "ENSRNOG00000039398_tx_37"; exon_id "20_4438155_4438175_-"; exonnum "15"; txlen "1925";
20	sraer114_mid	exon	4438155	4438175	8.07536006569142	-	.	gene_id "ENSRNOG00000039398"; transcript_id "ENSRNOG00000039398_tx_38"; exon_id "20_4438155_4438175_-"; exonnum "15"; txlen "1946";
20	sraer114_mid	exon	4438155	4438175	10.4915771379988	-	.	gene_id "ENSRNOG00000039398"; transcript_id "ENSRNOG00000039398_tx_4"; exon_id "20_4438155_4438175_-"; exonnum "14"; txlen "1784";
20	sraer114_mid	exon	4438155	4438175	8.0735214871781	-	.	gene_id "ENSRNOG00000039398"; transcript_id "ENSRNOG00000039398_tx_42"; exon_id "20_4438155_4438175_-"; exonnum "14"; txlen "1805";
20	sraer114_mid	exon	4438155	4438175	8.0735214871781	-	.	gene_id "ENSRNOG00000039398"; transcript_id "ENSRNOG00000039398_tx_43"; exon_id "20_4438155_4438175_-"; exonnum "14"; txlen "1802";
20	sraer114_mid	exon	4438155	4438175	8.0735214871781	-	.	gene_id "ENSRNOG00000039398"; transcript_id "ENSRNOG00000039398_tx_44"; exon_id "20_4438155_4438175_-"; exonnum "14"; txlen "1829";
20	sraer114_mid	exon	4438155	4438175	8.0735214871781	-	.	gene_id "ENSRNOG00000039398"; transcript_id "ENSRNOG00000039398_tx_45"; exon_id "20_4438155_4438175_-"; exonnum "14"; txlen "1826";
20	sraer114_mid	exon	4438155	4438175	8.07234149219251	-	.	gene_id "ENSRNOG00000039398"; transcript_id "ENSRNOG00000039398_tx_47"; exon_id "20_4438155_4438175_-"; exonnum "15"; txlen "1952";
20	sraer114_mid	exon	4438155	4438175	8.07234149219251	-	.	gene_id "ENSRNOG00000039398"; transcript_id "ENSRNOG00000039398_tx_48"; exon_id "20_4438155_4438175_-"; exonnum "15"; txlen "1949";
20	sraer114_mid	exon	4438155	4438175	10.4915771379988	-	.	gene_id "ENSRNOG00000039398"; transcript_id "ENSRNOG00000039398_tx_5"; exon_id "20_4438155_4438175_-"; exonnum "14"; txlen "1808";
20	sraer114_mid	exon	4438155	4438175	10.2785007830159	-	.	gene_id "ENSRNOG00000039398"; transcript_id "ENSRNOG00000039398_tx_9"; exon_id "20_4438155_4438175_-"; exonnum "15"; txlen "1928";
20	sraer114_mid	exon	4438554	4438574	10.4974686403115	-	.	gene_id "ENSRNOG00000039398"; transcript_id "ENSRNOG00000039398_tx_1"; exon_id "20_4438554_4438574_-"; exonnum "13"; txlen "1805";
20	sraer114_mid	exon	4438554	4438574	10.2785007830159	-	.	gene_id "ENSRNOG00000039398"; transcript_id "ENSRNOG00000039398_tx_10"; exon_id "20_4438554_4438574_-"; exonnum "14"; txlen "1952";
20	sraer114_mid	exon	4438554	4438574	10.2720023292806	-	.	gene_id "ENSRNOG00000039398"; transcript_id "ENSRNOG00000039398_tx_13"; exon_id "20_4438554_4438574_-"; exonnum "14"; txlen "1907";
20	sraer114_mid	exon	4438554	4438574	10.2720023292806	-	.	gene_id "ENSRNOG00000039398"; transcript_id "ENSRNOG00000039398_tx_14"; exon_id "20_4438554_4438574_-"; exonnum "14"; txlen "1931";
20	sraer114_mid	exon	4438554	4438574	10.1711181936103	-	.	gene_id "ENSRNOG00000039398"; transcript_id "ENSRNOG00000039398_tx_17"; exon_id "20_4438554_4438574_-"; exonnum "14"; txlen "1925";
20	sraer114_mid	exon	4438554	4438574	10.1711181936103	-	.	gene_id "ENSRNOG00000039398"; transcript_id "ENSRNOG00000039398_tx_18"; exon_id "20_4438554_4438574_-"; exonnum "14"; txlen "1949";
20	sraer114_mid	exon	4438554	4438574	10.1671794625097	-	.	gene_id "ENSRNOG00000039398"; transcript_id "ENSRNOG00000039398_tx_19"; exon_id "20_4438554_4438574_-"; exonnum "13"; txlen "1802";
20	sraer114_mid	exon	4438554	4438574	10.1641608890108	-	.	gene_id "ENSRNOG00000039398"; transcript_id "ENSRNOG00000039398_tx_20"; exon_id "20_4438554_4438574_-"; exonnum "13"; txlen "1826";
20	sraer114_mid	exon	4438554	4438574	10.1638862863177	-	.	gene_id "ENSRNOG00000039398"; transcript_id "ENSRNOG00000039398_tx_21"; exon_id "20_4438554_4438574_-"; exonnum "14"; txlen "1904";
20	sraer114_mid	exon	4438554	4438574	10.1638862863177	-	.	gene_id "ENSRNOG00000039398"; transcript_id "ENSRNOG00000039398_tx_22"; exon_id "20_4438554_4438574_-"; exonnum "14"; txlen "1928";
20	sraer114_mid	exon	4438554	4438574	10.1612879601969	-	.	gene_id "ENSRNOG00000039398"; transcript_id "ENSRNOG00000039398_tx_23"; exon_id "20_4438554_4438574_-"; exonnum "13"; txlen "1781";
20	sraer114_mid	exon	4438554	4438574	10.159181473782	-	.	gene_id "ENSRNOG00000039398"; transcript_id "ENSRNOG00000039398_tx_24"; exon_id "20_4438554_4438574_-"; exonnum "13"; txlen "1805";
20	sraer114_mid	exon	4438554	4438574	8.07822722775612	-	.	gene_id "ENSRNOG00000039398"; transcript_id "ENSRNOG00000039398_tx_25"; exon_id "20_4438554_4438574_-"; exonnum "14"; txlen "1949";
20	sraer114_mid	exon	4438554	4438574	8.07822722775612	-	.	gene_id "ENSRNOG00000039398"; transcript_id "ENSRNOG00000039398_tx_26"; exon_id "20_4438554_4438574_-"; exonnum "14"; txlen "1973";
20	sraer114_mid	exon	4438554	4438574	8.07822722775612	-	.	gene_id "ENSRNOG00000039398"; transcript_id "ENSRNOG00000039398_tx_27"; exon_id "20_4438554_4438574_-"; exonnum "14"; txlen "1970";
20	sraer114_mid	exon	4438554	4438574	8.07654006067702	-	.	gene_id "ENSRNOG00000039398"; transcript_id "ENSRNOG00000039398_tx_29"; exon_id "20_4438554_4438574_-"; exonnum "13"; txlen "1826";
20	sraer114_mid	exon	4438554	4438574	10.4944500668126	-	.	gene_id "ENSRNOG00000039398"; transcript_id "ENSRNOG00000039398_tx_3"; exon_id "20_4438554_4438574_-"; exonnum "13"; txlen "1829";
20	sraer114_mid	exon	4438554	4438574	8.07654006067702	-	.	gene_id "ENSRNOG00000039398"; transcript_id "ENSRNOG00000039398_tx_30"; exon_id "20_4438554_4438574_-"; exonnum "13"; txlen "1823";
20	sraer114_mid	exon	4438554	4438574	8.07654006067702	-	.	gene_id "ENSRNOG00000039398"; transcript_id "ENSRNOG00000039398_tx_31"; exon_id "20_4438554_4438574_-"; exonnum "13"; txlen "1850";
20	sraer114_mid	exon	4438554	4438574	8.07654006067702	-	.	gene_id "ENSRNOG00000039398"; transcript_id "ENSRNOG00000039398_tx_32"; exon_id "20_4438554_4438574_-"; exonnum "13"; txlen "1847";
20	sraer114_mid	exon	4438554	4438574	8.07536006569142	-	.	gene_id "ENSRNOG00000039398"; transcript_id "ENSRNOG00000039398_tx_36"; exon_id "20_4438554_4438574_-"; exonnum "14"; txlen "1928";
20	sraer114_mid	exon	4438554	4438574	8.07536006569142	-	.	gene_id "ENSRNOG00000039398"; transcript_id "ENSRNOG00000039398_tx_37"; exon_id "20_4438554_4438574_-"; exonnum "14"; txlen "1925";
20	sraer114_mid	exon	4438554	4438574	8.07536006569142	-	.	gene_id "ENSRNOG00000039398"; transcript_id "ENSRNOG00000039398_tx_38"; exon_id "20_4438554_4438574_-"; exonnum "14"; txlen "1946";
20	sraer114_mid	exon	4438554	4438574	10.4915771379988	-	.	gene_id "ENSRNOG00000039398"; transcript_id "ENSRNOG00000039398_tx_4"; exon_id "20_4438554_4438574_-"; exonnum "13"; txlen "1784";
20	sraer114_mid	exon	4438554	4438574	8.0735214871781	-	.	gene_id "ENSRNOG00000039398"; transcript_id "ENSRNOG00000039398_tx_42"; exon_id "20_4438554_4438574_-"; exonnum "13"; txlen "1805";
20	sraer114_mid	exon	4438554	4438574	8.0735214871781	-	.	gene_id "ENSRNOG00000039398"; transcript_id "ENSRNOG00000039398_tx_43"; exon_id "20_4438554_4438574_-"; exonnum "13"; txlen "1802";
20	sraer114_mid	exon	4438554	4438574	8.0735214871781	-	.	gene_id "ENSRNOG00000039398"; transcript_id "ENSRNOG00000039398_tx_44"; exon_id "20_4438554_4438574_-"; exonnum "13"; txlen "1829";
20	sraer114_mid	exon	4438554	4438574	8.0735214871781	-	.	gene_id "ENSRNOG00000039398"; transcript_id "ENSRNOG00000039398_tx_45"; exon_id "20_4438554_4438574_-"; exonnum "13"; txlen "1826";
20	sraer114_mid	exon	4438554	4438574	8.07234149219251	-	.	gene_id "ENSRNOG00000039398"; transcript_id "ENSRNOG00000039398_tx_47"; exon_id "20_4438554_4438574_-"; exonnum "14"; txlen "1952";
20	sraer114_mid	exon	4438554	4438574	8.07234149219251	-	.	gene_id "ENSRNOG00000039398"; transcript_id "ENSRNOG00000039398_tx_48"; exon_id "20_4438554_4438574_-"; exonnum "14"; txlen "1949";
20	sraer114_mid	exon	4438554	4438574	10.4915771379988	-	.	gene_id "ENSRNOG00000039398"; transcript_id "ENSRNOG00000039398_tx_5"; exon_id "20_4438554_4438574_-"; exonnum "13"; txlen "1808";
20	sraer114_mid	exon	4438554	4438574	10.2785007830159	-	.	gene_id "ENSRNOG00000039398"; transcript_id "ENSRNOG00000039398_tx_9"; exon_id "20_4438554_4438574_-"; exonnum "14"; txlen "1928";
20	sraer114_mid	exon	4440436	4440456	10.4974686403115	-	.	gene_id "ENSRNOG00000039398"; transcript_id "ENSRNOG00000039398_tx_1"; exon_id "20_4440436_4440456_-"; exonnum "12"; txlen "1805";
20	sraer114_mid	exon	4440436	4440456	10.2785007830159	-	.	gene_id "ENSRNOG00000039398"; transcript_id "ENSRNOG00000039398_tx_10"; exon_id "20_4440436_4440456_-"; exonnum "13"; txlen "1952";
20	sraer114_mid	exon	4440436	4440456	10.2720023292806	-	.	gene_id "ENSRNOG00000039398"; transcript_id "ENSRNOG00000039398_tx_13"; exon_id "20_4440436_4440456_-"; exonnum "13"; txlen "1907";
20	sraer114_mid	exon	4440436	4440456	10.2720023292806	-	.	gene_id "ENSRNOG00000039398"; transcript_id "ENSRNOG00000039398_tx_14"; exon_id "20_4440436_4440456_-"; exonnum "13"; txlen "1931";
20	sraer114_mid	exon	4440436	4440456	10.1711181936103	-	.	gene_id "ENSRNOG00000039398"; transcript_id "ENSRNOG00000039398_tx_17"; exon_id "20_4440436_4440456_-"; exonnum "13"; txlen "1925";
20	sraer114_mid	exon	4440436	4440456	10.1711181936103	-	.	gene_id "ENSRNOG00000039398"; transcript_id "ENSRNOG00000039398_tx_18"; exon_id "20_4440436_4440456_-"; exonnum "13"; txlen "1949";
20	sraer114_mid	exon	4440436	4440456	10.1671794625097	-	.	gene_id "ENSRNOG00000039398"; transcript_id "ENSRNOG00000039398_tx_19"; exon_id "20_4440436_4440456_-"; exonnum "12"; txlen "1802";
20	sraer114_mid	exon	4440436	4440456	10.1641608890108	-	.	gene_id "ENSRNOG00000039398"; transcript_id "ENSRNOG00000039398_tx_20"; exon_id "20_4440436_4440456_-"; exonnum "12"; txlen "1826";
20	sraer114_mid	exon	4440436	4440456	10.1638862863177	-	.	gene_id "ENSRNOG00000039398"; transcript_id "ENSRNOG00000039398_tx_21"; exon_id "20_4440436_4440456_-"; exonnum "13"; txlen "1904";
20	sraer114_mid	exon	4440436	4440456	10.1638862863177	-	.	gene_id "ENSRNOG00000039398"; transcript_id "ENSRNOG00000039398_tx_22"; exon_id "20_4440436_4440456_-"; exonnum "13"; txlen "1928";
20	sraer114_mid	exon	4440436	4440456	10.1612879601969	-	.	gene_id "ENSRNOG00000039398"; transcript_id "ENSRNOG00000039398_tx_23"; exon_id "20_4440436_4440456_-"; exonnum "12"; txlen "1781";
20	sraer114_mid	exon	4440436	4440456	10.159181473782	-	.	gene_id "ENSRNOG00000039398"; transcript_id "ENSRNOG00000039398_tx_24"; exon_id "20_4440436_4440456_-"; exonnum "12"; txlen "1805";
20	sraer114_mid	exon	4440436	4440456	8.07822722775612	-	.	gene_id "ENSRNOG00000039398"; transcript_id "ENSRNOG00000039398_tx_25"; exon_id "20_4440436_4440456_-"; exonnum "13"; txlen "1949";
20	sraer114_mid	exon	4440436	4440456	8.07822722775612	-	.	gene_id "ENSRNOG00000039398"; transcript_id "ENSRNOG00000039398_tx_26"; exon_id "20_4440436_4440456_-"; exonnum "13"; txlen "1973";
20	sraer114_mid	exon	4440436	4440456	8.07822722775612	-	.	gene_id "ENSRNOG00000039398"; transcript_id "ENSRNOG00000039398_tx_27"; exon_id "20_4440436_4440456_-"; exonnum "13"; txlen "1970";
20	sraer114_mid	exon	4440436	4440456	8.07654006067702	-	.	gene_id "ENSRNOG00000039398"; transcript_id "ENSRNOG00000039398_tx_29"; exon_id "20_4440436_4440456_-"; exonnum "12"; txlen "1826";
20	sraer114_mid	exon	4440436	4440456	10.4944500668126	-	.	gene_id "ENSRNOG00000039398"; transcript_id "ENSRNOG00000039398_tx_3"; exon_id "20_4440436_4440456_-"; exonnum "12"; txlen "1829";
20	sraer114_mid	exon	4440436	4440456	8.07654006067702	-	.	gene_id "ENSRNOG00000039398"; transcript_id "ENSRNOG00000039398_tx_30"; exon_id "20_4440436_4440456_-"; exonnum "12"; txlen "1823";
20	sraer114_mid	exon	4440436	4440456	8.07654006067702	-	.	gene_id "ENSRNOG00000039398"; transcript_id "ENSRNOG00000039398_tx_31"; exon_id "20_4440436_4440456_-"; exonnum "12"; txlen "1850";
20	sraer114_mid	exon	4440436	4440456	8.07654006067702	-	.	gene_id "ENSRNOG00000039398"; transcript_id "ENSRNOG00000039398_tx_32"; exon_id "20_4440436_4440456_-"; exonnum "12"; txlen "1847";
20	sraer114_mid	exon	4440436	4440456	8.07536006569142	-	.	gene_id "ENSRNOG00000039398"; transcript_id "ENSRNOG00000039398_tx_36"; exon_id "20_4440436_4440456_-"; exonnum "13"; txlen "1928";
20	sraer114_mid	exon	4440436	4440456	8.07536006569142	-	.	gene_id "ENSRNOG00000039398"; transcript_id "ENSRNOG00000039398_tx_37"; exon_id "20_4440436_4440456_-"; exonnum "13"; txlen "1925";
20	sraer114_mid	exon	4440436	4440456	8.07536006569142	-	.	gene_id "ENSRNOG00000039398"; transcript_id "ENSRNOG00000039398_tx_38"; exon_id "20_4440436_4440456_-"; exonnum "13"; txlen "1946";
20	sraer114_mid	exon	4440436	4440456	10.4915771379988	-	.	gene_id "ENSRNOG00000039398"; transcript_id "ENSRNOG00000039398_tx_4"; exon_id "20_4440436_4440456_-"; exonnum "12"; txlen "1784";
20	sraer114_mid	exon	4440436	4440456	8.0735214871781	-	.	gene_id "ENSRNOG00000039398"; transcript_id "ENSRNOG00000039398_tx_42"; exon_id "20_4440436_4440456_-"; exonnum "12"; txlen "1805";
20	sraer114_mid	exon	4440436	4440456	8.0735214871781	-	.	gene_id "ENSRNOG00000039398"; transcript_id "ENSRNOG00000039398_tx_43"; exon_id "20_4440436_4440456_-"; exonnum "12"; txlen "1802";
20	sraer114_mid	exon	4440436	4440456	8.0735214871781	-	.	gene_id "ENSRNOG00000039398"; transcript_id "ENSRNOG00000039398_tx_44"; exon_id "20_4440436_4440456_-"; exonnum "12"; txlen "1829";
20	sraer114_mid	exon	4440436	4440456	8.0735214871781	-	.	gene_id "ENSRNOG00000039398"; transcript_id "ENSRNOG00000039398_tx_45"; exon_id "20_4440436_4440456_-"; exonnum "12"; txlen "1826";
20	sraer114_mid	exon	4440436	4440456	8.07234149219251	-	.	gene_id "ENSRNOG00000039398"; transcript_id "ENSRNOG00000039398_tx_47"; exon_id "20_4440436_4440456_-"; exonnum "13"; txlen "1952";
20	sraer114_mid	exon	4440436	4440456	8.07234149219251	-	.	gene_id "ENSRNOG00000039398"; transcript_id "ENSRNOG00000039398_tx_48"; exon_id "20_4440436_4440456_-"; exonnum "13"; txlen "1949";
20	sraer114_mid	exon	4440436	4440456	10.4915771379988	-	.	gene_id "ENSRNOG00000039398"; transcript_id "ENSRNOG00000039398_tx_5"; exon_id "20_4440436_4440456_-"; exonnum "12"; txlen "1808";
20	sraer114_mid	exon	4440436	4440456	10.2785007830159	-	.	gene_id "ENSRNOG00000039398"; transcript_id "ENSRNOG00000039398_tx_9"; exon_id "20_4440436_4440456_-"; exonnum "13"; txlen "1928";
20	sraer114_mid	exon	4441574	4441624	10.4974686403115	-	.	gene_id "ENSRNOG00000039398"; transcript_id "ENSRNOG00000039398_tx_1"; exon_id "20_4441574_4441624_-"; exonnum "11"; txlen "1805";
20	sraer114_mid	exon	4441574	4441624	10.2785007830159	-	.	gene_id "ENSRNOG00000039398"; transcript_id "ENSRNOG00000039398_tx_10"; exon_id "20_4441574_4441624_-"; exonnum "12"; txlen "1952";
20	sraer114_mid	exon	4441574	4441624	10.2720023292806	-	.	gene_id "ENSRNOG00000039398"; transcript_id "ENSRNOG00000039398_tx_13"; exon_id "20_4441574_4441624_-"; exonnum "12"; txlen "1907";
20	sraer114_mid	exon	4441574	4441624	10.2720023292806	-	.	gene_id "ENSRNOG00000039398"; transcript_id "ENSRNOG00000039398_tx_14"; exon_id "20_4441574_4441624_-"; exonnum "12"; txlen "1931";
20	sraer114_mid	exon	4441574	4441624	10.1711181936103	-	.	gene_id "ENSRNOG00000039398"; transcript_id "ENSRNOG00000039398_tx_17"; exon_id "20_4441574_4441624_-"; exonnum "12"; txlen "1925";
20	sraer114_mid	exon	4441574	4441624	10.1711181936103	-	.	gene_id "ENSRNOG00000039398"; transcript_id "ENSRNOG00000039398_tx_18"; exon_id "20_4441574_4441624_-"; exonnum "12"; txlen "1949";
20	sraer114_mid	exon	4441574	4441624	10.1671794625097	-	.	gene_id "ENSRNOG00000039398"; transcript_id "ENSRNOG00000039398_tx_19"; exon_id "20_4441574_4441624_-"; exonnum "11"; txlen "1802";
20	sraer114_mid	exon	4441574	4441624	10.1641608890108	-	.	gene_id "ENSRNOG00000039398"; transcript_id "ENSRNOG00000039398_tx_20"; exon_id "20_4441574_4441624_-"; exonnum "11"; txlen "1826";
20	sraer114_mid	exon	4441574	4441624	10.1638862863177	-	.	gene_id "ENSRNOG00000039398"; transcript_id "ENSRNOG00000039398_tx_21"; exon_id "20_4441574_4441624_-"; exonnum "12"; txlen "1904";
20	sraer114_mid	exon	4441574	4441624	10.1638862863177	-	.	gene_id "ENSRNOG00000039398"; transcript_id "ENSRNOG00000039398_tx_22"; exon_id "20_4441574_4441624_-"; exonnum "12"; txlen "1928";
20	sraer114_mid	exon	4441574	4441624	10.1612879601969	-	.	gene_id "ENSRNOG00000039398"; transcript_id "ENSRNOG00000039398_tx_23"; exon_id "20_4441574_4441624_-"; exonnum "11"; txlen "1781";
20	sraer114_mid	exon	4441574	4441624	10.159181473782	-	.	gene_id "ENSRNOG00000039398"; transcript_id "ENSRNOG00000039398_tx_24"; exon_id "20_4441574_4441624_-"; exonnum "11"; txlen "1805";
20	sraer114_mid	exon	4441574	4441624	8.07822722775612	-	.	gene_id "ENSRNOG00000039398"; transcript_id "ENSRNOG00000039398_tx_25"; exon_id "20_4441574_4441624_-"; exonnum "12"; txlen "1949";
20	sraer114_mid	exon	4441574	4441624	8.07822722775612	-	.	gene_id "ENSRNOG00000039398"; transcript_id "ENSRNOG00000039398_tx_26"; exon_id "20_4441574_4441624_-"; exonnum "12"; txlen "1973";
20	sraer114_mid	exon	4441574	4441624	8.07822722775612	-	.	gene_id "ENSRNOG00000039398"; transcript_id "ENSRNOG00000039398_tx_27"; exon_id "20_4441574_4441624_-"; exonnum "12"; txlen "1970";
20	sraer114_mid	exon	4441574	4441624	8.07654006067702	-	.	gene_id "ENSRNOG00000039398"; transcript_id "ENSRNOG00000039398_tx_29"; exon_id "20_4441574_4441624_-"; exonnum "11"; txlen "1826";
20	sraer114_mid	exon	4441574	4441624	10.4944500668126	-	.	gene_id "ENSRNOG00000039398"; transcript_id "ENSRNOG00000039398_tx_3"; exon_id "20_4441574_4441624_-"; exonnum "11"; txlen "1829";
20	sraer114_mid	exon	4441574	4441624	8.07654006067702	-	.	gene_id "ENSRNOG00000039398"; transcript_id "ENSRNOG00000039398_tx_30"; exon_id "20_4441574_4441624_-"; exonnum "11"; txlen "1823";
20	sraer114_mid	exon	4441574	4441624	8.07654006067702	-	.	gene_id "ENSRNOG00000039398"; transcript_id "ENSRNOG00000039398_tx_31"; exon_id "20_4441574_4441624_-"; exonnum "11"; txlen "1850";
20	sraer114_mid	exon	4441574	4441624	8.07654006067702	-	.	gene_id "ENSRNOG00000039398"; transcript_id "ENSRNOG00000039398_tx_32"; exon_id "20_4441574_4441624_-"; exonnum "11"; txlen "1847";
20	sraer114_mid	exon	4441574	4441624	8.07536006569142	-	.	gene_id "ENSRNOG00000039398"; transcript_id "ENSRNOG00000039398_tx_36"; exon_id "20_4441574_4441624_-"; exonnum "12"; txlen "1928";
20	sraer114_mid	exon	4441574	4441624	8.07536006569142	-	.	gene_id "ENSRNOG00000039398"; transcript_id "ENSRNOG00000039398_tx_37"; exon_id "20_4441574_4441624_-"; exonnum "12"; txlen "1925";
20	sraer114_mid	exon	4441574	4441624	8.07536006569142	-	.	gene_id "ENSRNOG00000039398"; transcript_id "ENSRNOG00000039398_tx_38"; exon_id "20_4441574_4441624_-"; exonnum "12"; txlen "1946";
20	sraer114_mid	exon	4441574	4441624	10.4915771379988	-	.	gene_id "ENSRNOG00000039398"; transcript_id "ENSRNOG00000039398_tx_4"; exon_id "20_4441574_4441624_-"; exonnum "11"; txlen "1784";
20	sraer114_mid	exon	4441574	4441624	8.0735214871781	-	.	gene_id "ENSRNOG00000039398"; transcript_id "ENSRNOG00000039398_tx_42"; exon_id "20_4441574_4441624_-"; exonnum "11"; txlen "1805";
20	sraer114_mid	exon	4441574	4441624	8.0735214871781	-	.	gene_id "ENSRNOG00000039398"; transcript_id "ENSRNOG00000039398_tx_43"; exon_id "20_4441574_4441624_-"; exonnum "11"; txlen "1802";
20	sraer114_mid	exon	4441574	4441624	8.0735214871781	-	.	gene_id "ENSRNOG00000039398"; transcript_id "ENSRNOG00000039398_tx_44"; exon_id "20_4441574_4441624_-"; exonnum "11"; txlen "1829";
20	sraer114_mid	exon	4441574	4441624	8.0735214871781	-	.	gene_id "ENSRNOG00000039398"; transcript_id "ENSRNOG00000039398_tx_45"; exon_id "20_4441574_4441624_-"; exonnum "11"; txlen "1826";
20	sraer114_mid	exon	4441574	4441624	8.07234149219251	-	.	gene_id "ENSRNOG00000039398"; transcript_id "ENSRNOG00000039398_tx_47"; exon_id "20_4441574_4441624_-"; exonnum "12"; txlen "1952";
20	sraer114_mid	exon	4441574	4441624	8.07234149219251	-	.	gene_id "ENSRNOG00000039398"; transcript_id "ENSRNOG00000039398_tx_48"; exon_id "20_4441574_4441624_-"; exonnum "12"; txlen "1949";
20	sraer114_mid	exon	4441574	4441624	10.4915771379988	-	.	gene_id "ENSRNOG00000039398"; transcript_id "ENSRNOG00000039398_tx_5"; exon_id "20_4441574_4441624_-"; exonnum "11"; txlen "1808";
20	sraer114_mid	exon	4441574	4441624	1.39403613909259	-	.	gene_id "ENSRNOG00000039398"; transcript_id "ENSRNOG00000039398_tx_51"; exon_id "20_4441574_4441624_-"; exonnum "11"; txlen "946";
20	sraer114_mid	exon	4441574	4441624	10.2785007830159	-	.	gene_id "ENSRNOG00000039398"; transcript_id "ENSRNOG00000039398_tx_9"; exon_id "20_4441574_4441624_-"; exonnum "12"; txlen "1928";
20	ensembl	exon	4454107	4454136	0	-	.	gene_id "ENSRNOG00000039398"; gene_version "6"; transcript_id "ENSRNOT00000060378"; transcript_version "6"; exon_number "5"; gene_name "Tsbp1"; gene_source "ensembl"; gene_biotype "protein_coding"; transcript_name "Tsbp1-201"; transcript_source "ensembl"; transcript_biotype "protein_coding"; exon_id "ENSRNOE00000592071"; exon_version "1"; tag "Ensembl_canonical";
20	ensembl	CDS	4454107	4454136	0	-	2	gene_id "ENSRNOG00000039398"; gene_version "6"; transcript_id "ENSRNOT00000060378"; transcript_version "6"; exon_number "5"; gene_name "Tsbp1"; gene_source "ensembl"; gene_biotype "protein_coding"; transcript_name "Tsbp1-201"; transcript_source "ensembl"; transcript_biotype "protein_coding"; protein_id "ENSRNOP00000057121"; protein_version "4"; tag "Ensembl_canonical";
20	ENSEMBL114_rn	exon	4454107	4454136	10.4974686403115	-	.	gene_id "ENSRNOG00000039398"; transcript_id "ENSRNOG00000039398_tx_1"; exon_id "20_4454107_4454136_-"; exonnum "10"; txlen "1805";
20	ENSEMBL114_rn	exon	4454107	4454136	10.2785007830159	-	.	gene_id "ENSRNOG00000039398"; transcript_id "ENSRNOG00000039398_tx_10"; exon_id "20_4454107_4454136_-"; exonnum "11"; txlen "1952";
20	ENSEMBL114_rn	exon	4454107	4454136	10.2734438772738	-	.	gene_id "ENSRNOG00000039398"; transcript_id "ENSRNOG00000039398_tx_11"; exon_id "20_4454107_4454136_-"; exonnum "11"; txlen "1754";
20	ENSEMBL114_rn	exon	4454107	4454136	10.2734438772738	-	.	gene_id "ENSRNOG00000039398"; transcript_id "ENSRNOG00000039398_tx_12"; exon_id "20_4454107_4454136_-"; exonnum "11"; txlen "1778";
20	ENSEMBL114_rn	exon	4454107	4454136	10.2720023292806	-	.	gene_id "ENSRNOG00000039398"; transcript_id "ENSRNOG00000039398_tx_13"; exon_id "20_4454107_4454136_-"; exonnum "11"; txlen "1907";
20	ENSEMBL114_rn	exon	4454107	4454136	10.2720023292806	-	.	gene_id "ENSRNOG00000039398"; transcript_id "ENSRNOG00000039398_tx_14"; exon_id "20_4454107_4454136_-"; exonnum "11"; txlen "1931";
20	ENSEMBL114_rn	exon	4454107	4454136	10.2661175217593	-	.	gene_id "ENSRNOG00000039398"; transcript_id "ENSRNOG00000039398_tx_15"; exon_id "20_4454107_4454136_-"; exonnum "11"; txlen "1733";
20	ENSEMBL114_rn	exon	4454107	4454136	10.2661175217593	-	.	gene_id "ENSRNOG00000039398"; transcript_id "ENSRNOG00000039398_tx_16"; exon_id "20_4454107_4454136_-"; exonnum "11"; txlen "1757";
20	ENSEMBL114_rn	exon	4454107	4454136	10.1711181936103	-	.	gene_id "ENSRNOG00000039398"; transcript_id "ENSRNOG00000039398_tx_17"; exon_id "20_4454107_4454136_-"; exonnum "11"; txlen "1925";
20	ENSEMBL114_rn	exon	4454107	4454136	10.1711181936103	-	.	gene_id "ENSRNOG00000039398"; transcript_id "ENSRNOG00000039398_tx_18"; exon_id "20_4454107_4454136_-"; exonnum "11"; txlen "1949";
20	ENSEMBL114_rn	exon	4454107	4454136	10.1671794625097	-	.	gene_id "ENSRNOG00000039398"; transcript_id "ENSRNOG00000039398_tx_19"; exon_id "20_4454107_4454136_-"; exonnum "10"; txlen "1802";
20	ENSEMBL114_rn	exon	4454107	4454136	10.4959787459794	-	.	gene_id "ENSRNOG00000039398"; transcript_id "ENSRNOG00000039398_tx_2"; exon_id "20_4454107_4454136_-"; exonnum "10"; txlen "1631";
20	ENSEMBL114_rn	exon	4454107	4454136	10.1641608890108	-	.	gene_id "ENSRNOG00000039398"; transcript_id "ENSRNOG00000039398_tx_20"; exon_id "20_4454107_4454136_-"; exonnum "10"; txlen "1826";
20	ENSEMBL114_rn	exon	4454107	4454136	10.1638862863177	-	.	gene_id "ENSRNOG00000039398"; transcript_id "ENSRNOG00000039398_tx_21"; exon_id "20_4454107_4454136_-"; exonnum "11"; txlen "1904";
20	ENSEMBL114_rn	exon	4454107	4454136	10.1638862863177	-	.	gene_id "ENSRNOG00000039398"; transcript_id "ENSRNOG00000039398_tx_22"; exon_id "20_4454107_4454136_-"; exonnum "11"; txlen "1928";
20	ENSEMBL114_rn	exon	4454107	4454136	10.1612879601969	-	.	gene_id "ENSRNOG00000039398"; transcript_id "ENSRNOG00000039398_tx_23"; exon_id "20_4454107_4454136_-"; exonnum "10"; txlen "1781";
20	ENSEMBL114_rn	exon	4454107	4454136	10.159181473782	-	.	gene_id "ENSRNOG00000039398"; transcript_id "ENSRNOG00000039398_tx_24"; exon_id "20_4454107_4454136_-"; exonnum "10"; txlen "1805";
20	ENSEMBL114_rn	exon	4454107	4454136	8.07822722775612	-	.	gene_id "ENSRNOG00000039398"; transcript_id "ENSRNOG00000039398_tx_25"; exon_id "20_4454107_4454136_-"; exonnum "11"; txlen "1949";
20	ENSEMBL114_rn	exon	4454107	4454136	8.07822722775612	-	.	gene_id "ENSRNOG00000039398"; transcript_id "ENSRNOG00000039398_tx_26"; exon_id "20_4454107_4454136_-"; exonnum "11"; txlen "1973";
20	ENSEMBL114_rn	exon	4454107	4454136	8.07822722775612	-	.	gene_id "ENSRNOG00000039398"; transcript_id "ENSRNOG00000039398_tx_27"; exon_id "20_4454107_4454136_-"; exonnum "11"; txlen "1970";
20	ENSEMBL114_rn	exon	4454107	4454136	8.07654006067702	-	.	gene_id "ENSRNOG00000039398"; transcript_id "ENSRNOG00000039398_tx_28"; exon_id "20_4454107_4454136_-"; exonnum "10"; txlen "1652";
20	ENSEMBL114_rn	exon	4454107	4454136	8.07654006067702	-	.	gene_id "ENSRNOG00000039398"; transcript_id "ENSRNOG00000039398_tx_29"; exon_id "20_4454107_4454136_-"; exonnum "10"; txlen "1826";
20	ENSEMBL114_rn	exon	4454107	4454136	10.4944500668126	-	.	gene_id "ENSRNOG00000039398"; transcript_id "ENSRNOG00000039398_tx_3"; exon_id "20_4454107_4454136_-"; exonnum "10"; txlen "1829";
20	ENSEMBL114_rn	exon	4454107	4454136	8.07654006067702	-	.	gene_id "ENSRNOG00000039398"; transcript_id "ENSRNOG00000039398_tx_30"; exon_id "20_4454107_4454136_-"; exonnum "10"; txlen "1823";
20	ENSEMBL114_rn	exon	4454107	4454136	8.07654006067702	-	.	gene_id "ENSRNOG00000039398"; transcript_id "ENSRNOG00000039398_tx_31"; exon_id "20_4454107_4454136_-"; exonnum "10"; txlen "1850";
20	ENSEMBL114_rn	exon	4454107	4454136	8.07654006067702	-	.	gene_id "ENSRNOG00000039398"; transcript_id "ENSRNOG00000039398_tx_32"; exon_id "20_4454107_4454136_-"; exonnum "10"; txlen "1847";
20	ENSEMBL114_rn	exon	4454107	4454136	8.07536006569142	-	.	gene_id "ENSRNOG00000039398"; transcript_id "ENSRNOG00000039398_tx_33"; exon_id "20_4454107_4454136_-"; exonnum "11"; txlen "1754";
20	ENSEMBL114_rn	exon	4454107	4454136	8.07536006569142	-	.	gene_id "ENSRNOG00000039398"; transcript_id "ENSRNOG00000039398_tx_34"; exon_id "20_4454107_4454136_-"; exonnum "11"; txlen "1775";
20	ENSEMBL114_rn	exon	4454107	4454136	8.07536006569142	-	.	gene_id "ENSRNOG00000039398"; transcript_id "ENSRNOG00000039398_tx_35"; exon_id "20_4454107_4454136_-"; exonnum "11"; txlen "1799";
20	ENSEMBL114_rn	exon	4454107	4454136	8.07536006569142	-	.	gene_id "ENSRNOG00000039398"; transcript_id "ENSRNOG00000039398_tx_36"; exon_id "20_4454107_4454136_-"; exonnum "11"; txlen "1928";
20	ENSEMBL114_rn	exon	4454107	4454136	8.07536006569142	-	.	gene_id "ENSRNOG00000039398"; transcript_id "ENSRNOG00000039398_tx_37"; exon_id "20_4454107_4454136_-"; exonnum "11"; txlen "1925";
20	ENSEMBL114_rn	exon	4454107	4454136	8.07536006569142	-	.	gene_id "ENSRNOG00000039398"; transcript_id "ENSRNOG00000039398_tx_38"; exon_id "20_4454107_4454136_-"; exonnum "11"; txlen "1946";
20	ENSEMBL114_rn	exon	4454107	4454136	8.0735214871781	-	.	gene_id "ENSRNOG00000039398"; transcript_id "ENSRNOG00000039398_tx_39"; exon_id "20_4454107_4454136_-"; exonnum "10"; txlen "1631";
20	ENSEMBL114_rn	exon	4454107	4454136	10.4915771379988	-	.	gene_id "ENSRNOG00000039398"; transcript_id "ENSRNOG00000039398_tx_4"; exon_id "20_4454107_4454136_-"; exonnum "10"; txlen "1784";
20	ENSEMBL114_rn	exon	4454107	4454136	8.0735214871781	-	.	gene_id "ENSRNOG00000039398"; transcript_id "ENSRNOG00000039398_tx_40"; exon_id "20_4454107_4454136_-"; exonnum "10"; txlen "1655";
20	ENSEMBL114_rn	exon	4454107	4454136	8.0735214871781	-	.	gene_id "ENSRNOG00000039398"; transcript_id "ENSRNOG00000039398_tx_41"; exon_id "20_4454107_4454136_-"; exonnum "10"; txlen "1676";
20	ENSEMBL114_rn	exon	4454107	4454136	8.0735214871781	-	.	gene_id "ENSRNOG00000039398"; transcript_id "ENSRNOG00000039398_tx_42"; exon_id "20_4454107_4454136_-"; exonnum "10"; txlen "1805";
20	ENSEMBL114_rn	exon	4454107	4454136	8.0735214871781	-	.	gene_id "ENSRNOG00000039398"; transcript_id "ENSRNOG00000039398_tx_43"; exon_id "20_4454107_4454136_-"; exonnum "10"; txlen "1802";
20	ENSEMBL114_rn	exon	4454107	4454136	8.0735214871781	-	.	gene_id "ENSRNOG00000039398"; transcript_id "ENSRNOG00000039398_tx_44"; exon_id "20_4454107_4454136_-"; exonnum "10"; txlen "1829";
20	ENSEMBL114_rn	exon	4454107	4454136	8.0735214871781	-	.	gene_id "ENSRNOG00000039398"; transcript_id "ENSRNOG00000039398_tx_45"; exon_id "20_4454107_4454136_-"; exonnum "10"; txlen "1826";
20	ENSEMBL114_rn	exon	4454107	4454136	8.07234149219251	-	.	gene_id "ENSRNOG00000039398"; transcript_id "ENSRNOG00000039398_tx_46"; exon_id "20_4454107_4454136_-"; exonnum "11"; txlen "1778";
20	ENSEMBL114_rn	exon	4454107	4454136	8.07234149219251	-	.	gene_id "ENSRNOG00000039398"; transcript_id "ENSRNOG00000039398_tx_47"; exon_id "20_4454107_4454136_-"; exonnum "11"; txlen "1952";
20	ENSEMBL114_rn	exon	4454107	4454136	8.07234149219251	-	.	gene_id "ENSRNOG00000039398"; transcript_id "ENSRNOG00000039398_tx_48"; exon_id "20_4454107_4454136_-"; exonnum "11"; txlen "1949";
20	ENSEMBL114_rn	exon	4454107	4454136	4.70427463767848	-	.	gene_id "ENSRNOG00000039398"; transcript_id "ENSRNOG00000039398_tx_49"; exon_id "20_4454107_4454136_-"; exonnum "10"; txlen "1042";
20	ENSEMBL114_rn	exon	4454107	4454136	10.4915771379988	-	.	gene_id "ENSRNOG00000039398"; transcript_id "ENSRNOG00000039398_tx_5"; exon_id "20_4454107_4454136_-"; exonnum "10"; txlen "1808";
20	ENSEMBL114_rn	exon	4454107	4454136	1.39403613909259	-	.	gene_id "ENSRNOG00000039398"; transcript_id "ENSRNOG00000039398_tx_51"; exon_id "20_4454107_4454136_-"; exonnum "10"; txlen "946";
20	ENSEMBL114_rn	exon	4454107	4454136	10.4908536860656	-	.	gene_id "ENSRNOG00000039398"; transcript_id "ENSRNOG00000039398_tx_6"; exon_id "20_4454107_4454136_-"; exonnum "10"; txlen "1655";
20	ENSEMBL114_rn	exon	4454107	4454136	10.4894706515839	-	.	gene_id "ENSRNOG00000039398"; transcript_id "ENSRNOG00000039398_tx_7"; exon_id "20_4454107_4454136_-"; exonnum "10"; txlen "1610";
20	ENSEMBL114_rn	exon	4454107	4454136	10.4894706515839	-	.	gene_id "ENSRNOG00000039398"; transcript_id "ENSRNOG00000039398_tx_8"; exon_id "20_4454107_4454136_-"; exonnum "10"; txlen "1634";
20	ENSEMBL114_rn	exon	4454107	4454136	10.2785007830159	-	.	gene_id "ENSRNOG00000039398"; transcript_id "ENSRNOG00000039398_tx_9"; exon_id "20_4454107_4454136_-"; exonnum "11"; txlen "1928";
20	ensembl	exon	4454211	4454243	0	-	.	gene_id "ENSRNOG00000039398"; gene_version "6"; transcript_id "ENSRNOT00000060378"; transcript_version "6"; exon_number "4"; gene_name "Tsbp1"; gene_source "ensembl"; gene_biotype "protein_coding"; transcript_name "Tsbp1-201"; transcript_source "ensembl"; transcript_biotype "protein_coding"; exon_id "ENSRNOE00000627028"; exon_version "1"; tag "Ensembl_canonical";
20	ensembl	CDS	4454211	4454243	0	-	2	gene_id "ENSRNOG00000039398"; gene_version "6"; transcript_id "ENSRNOT00000060378"; transcript_version "6"; exon_number "4"; gene_name "Tsbp1"; gene_source "ensembl"; gene_biotype "protein_coding"; transcript_name "Tsbp1-201"; transcript_source "ensembl"; transcript_biotype "protein_coding"; protein_id "ENSRNOP00000057121"; protein_version "4"; tag "Ensembl_canonical";
20	ENSEMBL114_rn	exon	4454211	4454243	10.4974686403115	-	.	gene_id "ENSRNOG00000039398"; transcript_id "ENSRNOG00000039398_tx_1"; exon_id "20_4454211_4454243_-"; exonnum "9"; txlen "1805";
20	ENSEMBL114_rn	exon	4454211	4454243	10.2785007830159	-	.	gene_id "ENSRNOG00000039398"; transcript_id "ENSRNOG00000039398_tx_10"; exon_id "20_4454211_4454243_-"; exonnum "10"; txlen "1952";
20	ENSEMBL114_rn	exon	4454211	4454243	10.2734438772738	-	.	gene_id "ENSRNOG00000039398"; transcript_id "ENSRNOG00000039398_tx_11"; exon_id "20_4454211_4454243_-"; exonnum "10"; txlen "1754";
20	ENSEMBL114_rn	exon	4454211	4454243	10.2734438772738	-	.	gene_id "ENSRNOG00000039398"; transcript_id "ENSRNOG00000039398_tx_12"; exon_id "20_4454211_4454243_-"; exonnum "10"; txlen "1778";
20	ENSEMBL114_rn	exon	4454211	4454243	10.2720023292806	-	.	gene_id "ENSRNOG00000039398"; transcript_id "ENSRNOG00000039398_tx_13"; exon_id "20_4454211_4454243_-"; exonnum "10"; txlen "1907";
20	ENSEMBL114_rn	exon	4454211	4454243	10.2720023292806	-	.	gene_id "ENSRNOG00000039398"; transcript_id "ENSRNOG00000039398_tx_14"; exon_id "20_4454211_4454243_-"; exonnum "10"; txlen "1931";
20	ENSEMBL114_rn	exon	4454211	4454243	10.2661175217593	-	.	gene_id "ENSRNOG00000039398"; transcript_id "ENSRNOG00000039398_tx_15"; exon_id "20_4454211_4454243_-"; exonnum "10"; txlen "1733";
20	ENSEMBL114_rn	exon	4454211	4454243	10.2661175217593	-	.	gene_id "ENSRNOG00000039398"; transcript_id "ENSRNOG00000039398_tx_16"; exon_id "20_4454211_4454243_-"; exonnum "10"; txlen "1757";
20	ENSEMBL114_rn	exon	4454211	4454243	10.1711181936103	-	.	gene_id "ENSRNOG00000039398"; transcript_id "ENSRNOG00000039398_tx_17"; exon_id "20_4454211_4454243_-"; exonnum "10"; txlen "1925";
20	ENSEMBL114_rn	exon	4454211	4454243	10.1711181936103	-	.	gene_id "ENSRNOG00000039398"; transcript_id "ENSRNOG00000039398_tx_18"; exon_id "20_4454211_4454243_-"; exonnum "10"; txlen "1949";
20	ENSEMBL114_rn	exon	4454211	4454243	10.1671794625097	-	.	gene_id "ENSRNOG00000039398"; transcript_id "ENSRNOG00000039398_tx_19"; exon_id "20_4454211_4454243_-"; exonnum "9"; txlen "1802";
20	ENSEMBL114_rn	exon	4454211	4454243	10.4959787459794	-	.	gene_id "ENSRNOG00000039398"; transcript_id "ENSRNOG00000039398_tx_2"; exon_id "20_4454211_4454243_-"; exonnum "9"; txlen "1631";
20	ENSEMBL114_rn	exon	4454211	4454243	10.1641608890108	-	.	gene_id "ENSRNOG00000039398"; transcript_id "ENSRNOG00000039398_tx_20"; exon_id "20_4454211_4454243_-"; exonnum "9"; txlen "1826";
20	ENSEMBL114_rn	exon	4454211	4454243	10.1638862863177	-	.	gene_id "ENSRNOG00000039398"; transcript_id "ENSRNOG00000039398_tx_21"; exon_id "20_4454211_4454243_-"; exonnum "10"; txlen "1904";
20	ENSEMBL114_rn	exon	4454211	4454243	10.1638862863177	-	.	gene_id "ENSRNOG00000039398"; transcript_id "ENSRNOG00000039398_tx_22"; exon_id "20_4454211_4454243_-"; exonnum "10"; txlen "1928";
20	ENSEMBL114_rn	exon	4454211	4454243	10.1612879601969	-	.	gene_id "ENSRNOG00000039398"; transcript_id "ENSRNOG00000039398_tx_23"; exon_id "20_4454211_4454243_-"; exonnum "9"; txlen "1781";
20	ENSEMBL114_rn	exon	4454211	4454243	10.159181473782	-	.	gene_id "ENSRNOG00000039398"; transcript_id "ENSRNOG00000039398_tx_24"; exon_id "20_4454211_4454243_-"; exonnum "9"; txlen "1805";
20	ENSEMBL114_rn	exon	4454211	4454243	8.07822722775612	-	.	gene_id "ENSRNOG00000039398"; transcript_id "ENSRNOG00000039398_tx_25"; exon_id "20_4454211_4454243_-"; exonnum "10"; txlen "1949";
20	ENSEMBL114_rn	exon	4454211	4454243	8.07822722775612	-	.	gene_id "ENSRNOG00000039398"; transcript_id "ENSRNOG00000039398_tx_26"; exon_id "20_4454211_4454243_-"; exonnum "10"; txlen "1973";
20	ENSEMBL114_rn	exon	4454211	4454243	8.07822722775612	-	.	gene_id "ENSRNOG00000039398"; transcript_id "ENSRNOG00000039398_tx_27"; exon_id "20_4454211_4454243_-"; exonnum "10"; txlen "1970";
20	ENSEMBL114_rn	exon	4454211	4454243	8.07654006067702	-	.	gene_id "ENSRNOG00000039398"; transcript_id "ENSRNOG00000039398_tx_28"; exon_id "20_4454211_4454243_-"; exonnum "9"; txlen "1652";
20	ENSEMBL114_rn	exon	4454211	4454243	8.07654006067702	-	.	gene_id "ENSRNOG00000039398"; transcript_id "ENSRNOG00000039398_tx_29"; exon_id "20_4454211_4454243_-"; exonnum "9"; txlen "1826";
20	ENSEMBL114_rn	exon	4454211	4454243	10.4944500668126	-	.	gene_id "ENSRNOG00000039398"; transcript_id "ENSRNOG00000039398_tx_3"; exon_id "20_4454211_4454243_-"; exonnum "9"; txlen "1829";
20	ENSEMBL114_rn	exon	4454211	4454243	8.07654006067702	-	.	gene_id "ENSRNOG00000039398"; transcript_id "ENSRNOG00000039398_tx_30"; exon_id "20_4454211_4454243_-"; exonnum "9"; txlen "1823";
20	ENSEMBL114_rn	exon	4454211	4454243	8.07654006067702	-	.	gene_id "ENSRNOG00000039398"; transcript_id "ENSRNOG00000039398_tx_31"; exon_id "20_4454211_4454243_-"; exonnum "9"; txlen "1850";
20	ENSEMBL114_rn	exon	4454211	4454243	8.07654006067702	-	.	gene_id "ENSRNOG00000039398"; transcript_id "ENSRNOG00000039398_tx_32"; exon_id "20_4454211_4454243_-"; exonnum "9"; txlen "1847";
20	ENSEMBL114_rn	exon	4454211	4454243	8.07536006569142	-	.	gene_id "ENSRNOG00000039398"; transcript_id "ENSRNOG00000039398_tx_33"; exon_id "20_4454211_4454243_-"; exonnum "10"; txlen "1754";
20	ENSEMBL114_rn	exon	4454211	4454243	8.07536006569142	-	.	gene_id "ENSRNOG00000039398"; transcript_id "ENSRNOG00000039398_tx_34"; exon_id "20_4454211_4454243_-"; exonnum "10"; txlen "1775";
20	ENSEMBL114_rn	exon	4454211	4454243	8.07536006569142	-	.	gene_id "ENSRNOG00000039398"; transcript_id "ENSRNOG00000039398_tx_35"; exon_id "20_4454211_4454243_-"; exonnum "10"; txlen "1799";
20	ENSEMBL114_rn	exon	4454211	4454243	8.07536006569142	-	.	gene_id "ENSRNOG00000039398"; transcript_id "ENSRNOG00000039398_tx_36"; exon_id "20_4454211_4454243_-"; exonnum "10"; txlen "1928";
20	ENSEMBL114_rn	exon	4454211	4454243	8.07536006569142	-	.	gene_id "ENSRNOG00000039398"; transcript_id "ENSRNOG00000039398_tx_37"; exon_id "20_4454211_4454243_-"; exonnum "10"; txlen "1925";
20	ENSEMBL114_rn	exon	4454211	4454243	8.07536006569142	-	.	gene_id "ENSRNOG00000039398"; transcript_id "ENSRNOG00000039398_tx_38"; exon_id "20_4454211_4454243_-"; exonnum "10"; txlen "1946";
20	ENSEMBL114_rn	exon	4454211	4454243	8.0735214871781	-	.	gene_id "ENSRNOG00000039398"; transcript_id "ENSRNOG00000039398_tx_39"; exon_id "20_4454211_4454243_-"; exonnum "9"; txlen "1631";
20	ENSEMBL114_rn	exon	4454211	4454243	10.4915771379988	-	.	gene_id "ENSRNOG00000039398"; transcript_id "ENSRNOG00000039398_tx_4"; exon_id "20_4454211_4454243_-"; exonnum "9"; txlen "1784";
20	ENSEMBL114_rn	exon	4454211	4454243	8.0735214871781	-	.	gene_id "ENSRNOG00000039398"; transcript_id "ENSRNOG00000039398_tx_40"; exon_id "20_4454211_4454243_-"; exonnum "9"; txlen "1655";
20	ENSEMBL114_rn	exon	4454211	4454243	8.0735214871781	-	.	gene_id "ENSRNOG00000039398"; transcript_id "ENSRNOG00000039398_tx_41"; exon_id "20_4454211_4454243_-"; exonnum "9"; txlen "1676";
20	ENSEMBL114_rn	exon	4454211	4454243	8.0735214871781	-	.	gene_id "ENSRNOG00000039398"; transcript_id "ENSRNOG00000039398_tx_42"; exon_id "20_4454211_4454243_-"; exonnum "9"; txlen "1805";
20	ENSEMBL114_rn	exon	4454211	4454243	8.0735214871781	-	.	gene_id "ENSRNOG00000039398"; transcript_id "ENSRNOG00000039398_tx_43"; exon_id "20_4454211_4454243_-"; exonnum "9"; txlen "1802";
20	ENSEMBL114_rn	exon	4454211	4454243	8.0735214871781	-	.	gene_id "ENSRNOG00000039398"; transcript_id "ENSRNOG00000039398_tx_44"; exon_id "20_4454211_4454243_-"; exonnum "9"; txlen "1829";
20	ENSEMBL114_rn	exon	4454211	4454243	8.0735214871781	-	.	gene_id "ENSRNOG00000039398"; transcript_id "ENSRNOG00000039398_tx_45"; exon_id "20_4454211_4454243_-"; exonnum "9"; txlen "1826";
20	ENSEMBL114_rn	exon	4454211	4454243	8.07234149219251	-	.	gene_id "ENSRNOG00000039398"; transcript_id "ENSRNOG00000039398_tx_46"; exon_id "20_4454211_4454243_-"; exonnum "10"; txlen "1778";
20	ENSEMBL114_rn	exon	4454211	4454243	8.07234149219251	-	.	gene_id "ENSRNOG00000039398"; transcript_id "ENSRNOG00000039398_tx_47"; exon_id "20_4454211_4454243_-"; exonnum "10"; txlen "1952";
20	ENSEMBL114_rn	exon	4454211	4454243	8.07234149219251	-	.	gene_id "ENSRNOG00000039398"; transcript_id "ENSRNOG00000039398_tx_48"; exon_id "20_4454211_4454243_-"; exonnum "10"; txlen "1949";
20	ENSEMBL114_rn	exon	4454211	4454243	4.70427463767848	-	.	gene_id "ENSRNOG00000039398"; transcript_id "ENSRNOG00000039398_tx_49"; exon_id "20_4454211_4454243_-"; exonnum "9"; txlen "1042";
20	ENSEMBL114_rn	exon	4454211	4454243	10.4915771379988	-	.	gene_id "ENSRNOG00000039398"; transcript_id "ENSRNOG00000039398_tx_5"; exon_id "20_4454211_4454243_-"; exonnum "9"; txlen "1808";
20	ENSEMBL114_rn	exon	4454211	4454243	1.39403613909259	-	.	gene_id "ENSRNOG00000039398"; transcript_id "ENSRNOG00000039398_tx_51"; exon_id "20_4454211_4454243_-"; exonnum "9"; txlen "946";
20	ENSEMBL114_rn	exon	4454211	4454243	10.4908536860656	-	.	gene_id "ENSRNOG00000039398"; transcript_id "ENSRNOG00000039398_tx_6"; exon_id "20_4454211_4454243_-"; exonnum "9"; txlen "1655";
20	ENSEMBL114_rn	exon	4454211	4454243	10.4894706515839	-	.	gene_id "ENSRNOG00000039398"; transcript_id "ENSRNOG00000039398_tx_7"; exon_id "20_4454211_4454243_-"; exonnum "9"; txlen "1610";
20	ENSEMBL114_rn	exon	4454211	4454243	10.4894706515839	-	.	gene_id "ENSRNOG00000039398"; transcript_id "ENSRNOG00000039398_tx_8"; exon_id "20_4454211_4454243_-"; exonnum "9"; txlen "1634";
20	ENSEMBL114_rn	exon	4454211	4454243	10.2785007830159	-	.	gene_id "ENSRNOG00000039398"; transcript_id "ENSRNOG00000039398_tx_9"; exon_id "20_4454211_4454243_-"; exonnum "10"; txlen "1928";
20	ensembl	exon	4455720	4455746	0	-	.	gene_id "ENSRNOG00000039398"; gene_version "6"; transcript_id "ENSRNOT00000060378"; transcript_version "6"; exon_number "3"; gene_name "Tsbp1"; gene_source "ensembl"; gene_biotype "protein_coding"; transcript_name "Tsbp1-201"; transcript_source "ensembl"; transcript_biotype "protein_coding"; exon_id "ENSRNOE00000595173"; exon_version "1"; tag "Ensembl_canonical";
20	ensembl	CDS	4455720	4455746	0	-	2	gene_id "ENSRNOG00000039398"; gene_version "6"; transcript_id "ENSRNOT00000060378"; transcript_version "6"; exon_number "3"; gene_name "Tsbp1"; gene_source "ensembl"; gene_biotype "protein_coding"; transcript_name "Tsbp1-201"; transcript_source "ensembl"; transcript_biotype "protein_coding"; protein_id "ENSRNOP00000057121"; protein_version "4"; tag "Ensembl_canonical";
20	ENSEMBL114_rn	exon	4455720	4455746	10.4974686403115	-	.	gene_id "ENSRNOG00000039398"; transcript_id "ENSRNOG00000039398_tx_1"; exon_id "20_4455720_4455746_-"; exonnum "8"; txlen "1805";
20	ENSEMBL114_rn	exon	4455720	4455746	10.2785007830159	-	.	gene_id "ENSRNOG00000039398"; transcript_id "ENSRNOG00000039398_tx_10"; exon_id "20_4455720_4455746_-"; exonnum "9"; txlen "1952";
20	ENSEMBL114_rn	exon	4455720	4455746	10.2734438772738	-	.	gene_id "ENSRNOG00000039398"; transcript_id "ENSRNOG00000039398_tx_11"; exon_id "20_4455720_4455746_-"; exonnum "9"; txlen "1754";
20	ENSEMBL114_rn	exon	4455720	4455746	10.2734438772738	-	.	gene_id "ENSRNOG00000039398"; transcript_id "ENSRNOG00000039398_tx_12"; exon_id "20_4455720_4455746_-"; exonnum "9"; txlen "1778";
20	ENSEMBL114_rn	exon	4455720	4455746	10.2720023292806	-	.	gene_id "ENSRNOG00000039398"; transcript_id "ENSRNOG00000039398_tx_13"; exon_id "20_4455720_4455746_-"; exonnum "9"; txlen "1907";
20	ENSEMBL114_rn	exon	4455720	4455746	10.2720023292806	-	.	gene_id "ENSRNOG00000039398"; transcript_id "ENSRNOG00000039398_tx_14"; exon_id "20_4455720_4455746_-"; exonnum "9"; txlen "1931";
20	ENSEMBL114_rn	exon	4455720	4455746	10.2661175217593	-	.	gene_id "ENSRNOG00000039398"; transcript_id "ENSRNOG00000039398_tx_15"; exon_id "20_4455720_4455746_-"; exonnum "9"; txlen "1733";
20	ENSEMBL114_rn	exon	4455720	4455746	10.2661175217593	-	.	gene_id "ENSRNOG00000039398"; transcript_id "ENSRNOG00000039398_tx_16"; exon_id "20_4455720_4455746_-"; exonnum "9"; txlen "1757";
20	ENSEMBL114_rn	exon	4455720	4455746	10.1711181936103	-	.	gene_id "ENSRNOG00000039398"; transcript_id "ENSRNOG00000039398_tx_17"; exon_id "20_4455720_4455746_-"; exonnum "9"; txlen "1925";
20	ENSEMBL114_rn	exon	4455720	4455746	10.1711181936103	-	.	gene_id "ENSRNOG00000039398"; transcript_id "ENSRNOG00000039398_tx_18"; exon_id "20_4455720_4455746_-"; exonnum "9"; txlen "1949";
20	ENSEMBL114_rn	exon	4455720	4455746	10.1671794625097	-	.	gene_id "ENSRNOG00000039398"; transcript_id "ENSRNOG00000039398_tx_19"; exon_id "20_4455720_4455746_-"; exonnum "8"; txlen "1802";
20	ENSEMBL114_rn	exon	4455720	4455746	10.4959787459794	-	.	gene_id "ENSRNOG00000039398"; transcript_id "ENSRNOG00000039398_tx_2"; exon_id "20_4455720_4455746_-"; exonnum "8"; txlen "1631";
20	ENSEMBL114_rn	exon	4455720	4455746	10.1641608890108	-	.	gene_id "ENSRNOG00000039398"; transcript_id "ENSRNOG00000039398_tx_20"; exon_id "20_4455720_4455746_-"; exonnum "8"; txlen "1826";
20	ENSEMBL114_rn	exon	4455720	4455746	10.1638862863177	-	.	gene_id "ENSRNOG00000039398"; transcript_id "ENSRNOG00000039398_tx_21"; exon_id "20_4455720_4455746_-"; exonnum "9"; txlen "1904";
20	ENSEMBL114_rn	exon	4455720	4455746	10.1638862863177	-	.	gene_id "ENSRNOG00000039398"; transcript_id "ENSRNOG00000039398_tx_22"; exon_id "20_4455720_4455746_-"; exonnum "9"; txlen "1928";
20	ENSEMBL114_rn	exon	4455720	4455746	10.1612879601969	-	.	gene_id "ENSRNOG00000039398"; transcript_id "ENSRNOG00000039398_tx_23"; exon_id "20_4455720_4455746_-"; exonnum "8"; txlen "1781";
20	ENSEMBL114_rn	exon	4455720	4455746	10.159181473782	-	.	gene_id "ENSRNOG00000039398"; transcript_id "ENSRNOG00000039398_tx_24"; exon_id "20_4455720_4455746_-"; exonnum "8"; txlen "1805";
20	ENSEMBL114_rn	exon	4455720	4455746	8.07822722775612	-	.	gene_id "ENSRNOG00000039398"; transcript_id "ENSRNOG00000039398_tx_25"; exon_id "20_4455720_4455746_-"; exonnum "9"; txlen "1949";
20	ENSEMBL114_rn	exon	4455720	4455746	8.07822722775612	-	.	gene_id "ENSRNOG00000039398"; transcript_id "ENSRNOG00000039398_tx_26"; exon_id "20_4455720_4455746_-"; exonnum "9"; txlen "1973";
20	ENSEMBL114_rn	exon	4455720	4455746	8.07822722775612	-	.	gene_id "ENSRNOG00000039398"; transcript_id "ENSRNOG00000039398_tx_27"; exon_id "20_4455720_4455746_-"; exonnum "9"; txlen "1970";
20	ENSEMBL114_rn	exon	4455720	4455746	8.07654006067702	-	.	gene_id "ENSRNOG00000039398"; transcript_id "ENSRNOG00000039398_tx_28"; exon_id "20_4455720_4455746_-"; exonnum "8"; txlen "1652";
20	ENSEMBL114_rn	exon	4455720	4455746	8.07654006067702	-	.	gene_id "ENSRNOG00000039398"; transcript_id "ENSRNOG00000039398_tx_29"; exon_id "20_4455720_4455746_-"; exonnum "8"; txlen "1826";
20	ENSEMBL114_rn	exon	4455720	4455746	10.4944500668126	-	.	gene_id "ENSRNOG00000039398"; transcript_id "ENSRNOG00000039398_tx_3"; exon_id "20_4455720_4455746_-"; exonnum "8"; txlen "1829";
20	ENSEMBL114_rn	exon	4455720	4455746	8.07654006067702	-	.	gene_id "ENSRNOG00000039398"; transcript_id "ENSRNOG00000039398_tx_30"; exon_id "20_4455720_4455746_-"; exonnum "8"; txlen "1823";
20	ENSEMBL114_rn	exon	4455720	4455746	8.07654006067702	-	.	gene_id "ENSRNOG00000039398"; transcript_id "ENSRNOG00000039398_tx_31"; exon_id "20_4455720_4455746_-"; exonnum "8"; txlen "1850";
20	ENSEMBL114_rn	exon	4455720	4455746	8.07654006067702	-	.	gene_id "ENSRNOG00000039398"; transcript_id "ENSRNOG00000039398_tx_32"; exon_id "20_4455720_4455746_-"; exonnum "8"; txlen "1847";
20	ENSEMBL114_rn	exon	4455720	4455746	8.07536006569142	-	.	gene_id "ENSRNOG00000039398"; transcript_id "ENSRNOG00000039398_tx_33"; exon_id "20_4455720_4455746_-"; exonnum "9"; txlen "1754";
20	ENSEMBL114_rn	exon	4455720	4455746	8.07536006569142	-	.	gene_id "ENSRNOG00000039398"; transcript_id "ENSRNOG00000039398_tx_34"; exon_id "20_4455720_4455746_-"; exonnum "9"; txlen "1775";
20	ENSEMBL114_rn	exon	4455720	4455746	8.07536006569142	-	.	gene_id "ENSRNOG00000039398"; transcript_id "ENSRNOG00000039398_tx_35"; exon_id "20_4455720_4455746_-"; exonnum "9"; txlen "1799";
20	ENSEMBL114_rn	exon	4455720	4455746	8.07536006569142	-	.	gene_id "ENSRNOG00000039398"; transcript_id "ENSRNOG00000039398_tx_36"; exon_id "20_4455720_4455746_-"; exonnum "9"; txlen "1928";
20	ENSEMBL114_rn	exon	4455720	4455746	8.07536006569142	-	.	gene_id "ENSRNOG00000039398"; transcript_id "ENSRNOG00000039398_tx_37"; exon_id "20_4455720_4455746_-"; exonnum "9"; txlen "1925";
20	ENSEMBL114_rn	exon	4455720	4455746	8.07536006569142	-	.	gene_id "ENSRNOG00000039398"; transcript_id "ENSRNOG00000039398_tx_38"; exon_id "20_4455720_4455746_-"; exonnum "9"; txlen "1946";
20	ENSEMBL114_rn	exon	4455720	4455746	8.0735214871781	-	.	gene_id "ENSRNOG00000039398"; transcript_id "ENSRNOG00000039398_tx_39"; exon_id "20_4455720_4455746_-"; exonnum "8"; txlen "1631";
20	ENSEMBL114_rn	exon	4455720	4455746	10.4915771379988	-	.	gene_id "ENSRNOG00000039398"; transcript_id "ENSRNOG00000039398_tx_4"; exon_id "20_4455720_4455746_-"; exonnum "8"; txlen "1784";
20	ENSEMBL114_rn	exon	4455720	4455746	8.0735214871781	-	.	gene_id "ENSRNOG00000039398"; transcript_id "ENSRNOG00000039398_tx_40"; exon_id "20_4455720_4455746_-"; exonnum "8"; txlen "1655";
20	ENSEMBL114_rn	exon	4455720	4455746	8.0735214871781	-	.	gene_id "ENSRNOG00000039398"; transcript_id "ENSRNOG00000039398_tx_41"; exon_id "20_4455720_4455746_-"; exonnum "8"; txlen "1676";
20	ENSEMBL114_rn	exon	4455720	4455746	8.0735214871781	-	.	gene_id "ENSRNOG00000039398"; transcript_id "ENSRNOG00000039398_tx_42"; exon_id "20_4455720_4455746_-"; exonnum "8"; txlen "1805";
20	ENSEMBL114_rn	exon	4455720	4455746	8.0735214871781	-	.	gene_id "ENSRNOG00000039398"; transcript_id "ENSRNOG00000039398_tx_43"; exon_id "20_4455720_4455746_-"; exonnum "8"; txlen "1802";
20	ENSEMBL114_rn	exon	4455720	4455746	8.0735214871781	-	.	gene_id "ENSRNOG00000039398"; transcript_id "ENSRNOG00000039398_tx_44"; exon_id "20_4455720_4455746_-"; exonnum "8"; txlen "1829";
20	ENSEMBL114_rn	exon	4455720	4455746	8.0735214871781	-	.	gene_id "ENSRNOG00000039398"; transcript_id "ENSRNOG00000039398_tx_45"; exon_id "20_4455720_4455746_-"; exonnum "8"; txlen "1826";
20	ENSEMBL114_rn	exon	4455720	4455746	8.07234149219251	-	.	gene_id "ENSRNOG00000039398"; transcript_id "ENSRNOG00000039398_tx_46"; exon_id "20_4455720_4455746_-"; exonnum "9"; txlen "1778";
20	ENSEMBL114_rn	exon	4455720	4455746	8.07234149219251	-	.	gene_id "ENSRNOG00000039398"; transcript_id "ENSRNOG00000039398_tx_47"; exon_id "20_4455720_4455746_-"; exonnum "9"; txlen "1952";
20	ENSEMBL114_rn	exon	4455720	4455746	8.07234149219251	-	.	gene_id "ENSRNOG00000039398"; transcript_id "ENSRNOG00000039398_tx_48"; exon_id "20_4455720_4455746_-"; exonnum "9"; txlen "1949";
20	ENSEMBL114_rn	exon	4455720	4455746	4.70427463767848	-	.	gene_id "ENSRNOG00000039398"; transcript_id "ENSRNOG00000039398_tx_49"; exon_id "20_4455720_4455746_-"; exonnum "8"; txlen "1042";
20	ENSEMBL114_rn	exon	4455720	4455746	10.4915771379988	-	.	gene_id "ENSRNOG00000039398"; transcript_id "ENSRNOG00000039398_tx_5"; exon_id "20_4455720_4455746_-"; exonnum "8"; txlen "1808";
20	ENSEMBL114_rn	exon	4455720	4455746	1.39403613909259	-	.	gene_id "ENSRNOG00000039398"; transcript_id "ENSRNOG00000039398_tx_51"; exon_id "20_4455720_4455746_-"; exonnum "8"; txlen "946";
20	ENSEMBL114_rn	exon	4455720	4455746	10.4908536860656	-	.	gene_id "ENSRNOG00000039398"; transcript_id "ENSRNOG00000039398_tx_6"; exon_id "20_4455720_4455746_-"; exonnum "8"; txlen "1655";
20	ENSEMBL114_rn	exon	4455720	4455746	10.4894706515839	-	.	gene_id "ENSRNOG00000039398"; transcript_id "ENSRNOG00000039398_tx_7"; exon_id "20_4455720_4455746_-"; exonnum "8"; txlen "1610";
20	ENSEMBL114_rn	exon	4455720	4455746	10.4894706515839	-	.	gene_id "ENSRNOG00000039398"; transcript_id "ENSRNOG00000039398_tx_8"; exon_id "20_4455720_4455746_-"; exonnum "8"; txlen "1634";
20	ENSEMBL114_rn	exon	4455720	4455746	10.2785007830159	-	.	gene_id "ENSRNOG00000039398"; transcript_id "ENSRNOG00000039398_tx_9"; exon_id "20_4455720_4455746_-"; exonnum "9"; txlen "1928";
20	ensembl	exon	4456341	4456373	0	-	.	gene_id "ENSRNOG00000039398"; gene_version "6"; transcript_id "ENSRNOT00000060378"; transcript_version "6"; exon_number "2"; gene_name "Tsbp1"; gene_source "ensembl"; gene_biotype "protein_coding"; transcript_name "Tsbp1-201"; transcript_source "ensembl"; transcript_biotype "protein_coding"; exon_id "ENSRNOE00000659436"; exon_version "1"; tag "Ensembl_canonical";
20	ensembl	CDS	4456341	4456373	0	-	2	gene_id "ENSRNOG00000039398"; gene_version "6"; transcript_id "ENSRNOT00000060378"; transcript_version "6"; exon_number "2"; gene_name "Tsbp1"; gene_source "ensembl"; gene_biotype "protein_coding"; transcript_name "Tsbp1-201"; transcript_source "ensembl"; transcript_biotype "protein_coding"; protein_id "ENSRNOP00000057121"; protein_version "4"; tag "Ensembl_canonical";
20	ENSEMBL114_rn	exon	4456341	4456373	10.4974686403115	-	.	gene_id "ENSRNOG00000039398"; transcript_id "ENSRNOG00000039398_tx_1"; exon_id "20_4456341_4456373_-"; exonnum "7"; txlen "1805";
20	ENSEMBL114_rn	exon	4456341	4456373	10.2785007830159	-	.	gene_id "ENSRNOG00000039398"; transcript_id "ENSRNOG00000039398_tx_10"; exon_id "20_4456341_4456373_-"; exonnum "8"; txlen "1952";
20	ENSEMBL114_rn	exon	4456341	4456373	10.2734438772738	-	.	gene_id "ENSRNOG00000039398"; transcript_id "ENSRNOG00000039398_tx_11"; exon_id "20_4456341_4456373_-"; exonnum "8"; txlen "1754";
20	ENSEMBL114_rn	exon	4456341	4456373	10.2734438772738	-	.	gene_id "ENSRNOG00000039398"; transcript_id "ENSRNOG00000039398_tx_12"; exon_id "20_4456341_4456373_-"; exonnum "8"; txlen "1778";
20	ENSEMBL114_rn	exon	4456341	4456373	10.2720023292806	-	.	gene_id "ENSRNOG00000039398"; transcript_id "ENSRNOG00000039398_tx_13"; exon_id "20_4456341_4456373_-"; exonnum "8"; txlen "1907";
20	ENSEMBL114_rn	exon	4456341	4456373	10.2720023292806	-	.	gene_id "ENSRNOG00000039398"; transcript_id "ENSRNOG00000039398_tx_14"; exon_id "20_4456341_4456373_-"; exonnum "8"; txlen "1931";
20	ENSEMBL114_rn	exon	4456341	4456373	10.2661175217593	-	.	gene_id "ENSRNOG00000039398"; transcript_id "ENSRNOG00000039398_tx_15"; exon_id "20_4456341_4456373_-"; exonnum "8"; txlen "1733";
20	ENSEMBL114_rn	exon	4456341	4456373	10.2661175217593	-	.	gene_id "ENSRNOG00000039398"; transcript_id "ENSRNOG00000039398_tx_16"; exon_id "20_4456341_4456373_-"; exonnum "8"; txlen "1757";
20	ENSEMBL114_rn	exon	4456341	4456373	10.1711181936103	-	.	gene_id "ENSRNOG00000039398"; transcript_id "ENSRNOG00000039398_tx_17"; exon_id "20_4456341_4456373_-"; exonnum "8"; txlen "1925";
20	ENSEMBL114_rn	exon	4456341	4456373	10.1711181936103	-	.	gene_id "ENSRNOG00000039398"; transcript_id "ENSRNOG00000039398_tx_18"; exon_id "20_4456341_4456373_-"; exonnum "8"; txlen "1949";
20	ENSEMBL114_rn	exon	4456341	4456373	10.1671794625097	-	.	gene_id "ENSRNOG00000039398"; transcript_id "ENSRNOG00000039398_tx_19"; exon_id "20_4456341_4456373_-"; exonnum "7"; txlen "1802";
20	ENSEMBL114_rn	exon	4456341	4456373	10.4959787459794	-	.	gene_id "ENSRNOG00000039398"; transcript_id "ENSRNOG00000039398_tx_2"; exon_id "20_4456341_4456373_-"; exonnum "7"; txlen "1631";
20	ENSEMBL114_rn	exon	4456341	4456373	10.1641608890108	-	.	gene_id "ENSRNOG00000039398"; transcript_id "ENSRNOG00000039398_tx_20"; exon_id "20_4456341_4456373_-"; exonnum "7"; txlen "1826";
20	ENSEMBL114_rn	exon	4456341	4456373	10.1638862863177	-	.	gene_id "ENSRNOG00000039398"; transcript_id "ENSRNOG00000039398_tx_21"; exon_id "20_4456341_4456373_-"; exonnum "8"; txlen "1904";
20	ENSEMBL114_rn	exon	4456341	4456373	10.1638862863177	-	.	gene_id "ENSRNOG00000039398"; transcript_id "ENSRNOG00000039398_tx_22"; exon_id "20_4456341_4456373_-"; exonnum "8"; txlen "1928";
20	ENSEMBL114_rn	exon	4456341	4456373	10.1612879601969	-	.	gene_id "ENSRNOG00000039398"; transcript_id "ENSRNOG00000039398_tx_23"; exon_id "20_4456341_4456373_-"; exonnum "7"; txlen "1781";
20	ENSEMBL114_rn	exon	4456341	4456373	10.159181473782	-	.	gene_id "ENSRNOG00000039398"; transcript_id "ENSRNOG00000039398_tx_24"; exon_id "20_4456341_4456373_-"; exonnum "7"; txlen "1805";
20	ENSEMBL114_rn	exon	4456341	4456373	8.07822722775612	-	.	gene_id "ENSRNOG00000039398"; transcript_id "ENSRNOG00000039398_tx_25"; exon_id "20_4456341_4456373_-"; exonnum "8"; txlen "1949";
20	ENSEMBL114_rn	exon	4456341	4456373	8.07822722775612	-	.	gene_id "ENSRNOG00000039398"; transcript_id "ENSRNOG00000039398_tx_26"; exon_id "20_4456341_4456373_-"; exonnum "8"; txlen "1973";
20	ENSEMBL114_rn	exon	4456341	4456373	8.07822722775612	-	.	gene_id "ENSRNOG00000039398"; transcript_id "ENSRNOG00000039398_tx_27"; exon_id "20_4456341_4456373_-"; exonnum "8"; txlen "1970";
20	ENSEMBL114_rn	exon	4456341	4456373	8.07654006067702	-	.	gene_id "ENSRNOG00000039398"; transcript_id "ENSRNOG00000039398_tx_28"; exon_id "20_4456341_4456373_-"; exonnum "7"; txlen "1652";
20	ENSEMBL114_rn	exon	4456341	4456373	8.07654006067702	-	.	gene_id "ENSRNOG00000039398"; transcript_id "ENSRNOG00000039398_tx_29"; exon_id "20_4456341_4456373_-"; exonnum "7"; txlen "1826";
20	ENSEMBL114_rn	exon	4456341	4456373	10.4944500668126	-	.	gene_id "ENSRNOG00000039398"; transcript_id "ENSRNOG00000039398_tx_3"; exon_id "20_4456341_4456373_-"; exonnum "7"; txlen "1829";
20	ENSEMBL114_rn	exon	4456341	4456373	8.07654006067702	-	.	gene_id "ENSRNOG00000039398"; transcript_id "ENSRNOG00000039398_tx_30"; exon_id "20_4456341_4456373_-"; exonnum "7"; txlen "1823";
20	ENSEMBL114_rn	exon	4456341	4456373	8.07654006067702	-	.	gene_id "ENSRNOG00000039398"; transcript_id "ENSRNOG00000039398_tx_31"; exon_id "20_4456341_4456373_-"; exonnum "7"; txlen "1850";
20	ENSEMBL114_rn	exon	4456341	4456373	8.07654006067702	-	.	gene_id "ENSRNOG00000039398"; transcript_id "ENSRNOG00000039398_tx_32"; exon_id "20_4456341_4456373_-"; exonnum "7"; txlen "1847";
20	ENSEMBL114_rn	exon	4456341	4456373	8.07536006569142	-	.	gene_id "ENSRNOG00000039398"; transcript_id "ENSRNOG00000039398_tx_33"; exon_id "20_4456341_4456373_-"; exonnum "8"; txlen "1754";
20	ENSEMBL114_rn	exon	4456341	4456373	8.07536006569142	-	.	gene_id "ENSRNOG00000039398"; transcript_id "ENSRNOG00000039398_tx_34"; exon_id "20_4456341_4456373_-"; exonnum "8"; txlen "1775";
20	ENSEMBL114_rn	exon	4456341	4456373	8.07536006569142	-	.	gene_id "ENSRNOG00000039398"; transcript_id "ENSRNOG00000039398_tx_35"; exon_id "20_4456341_4456373_-"; exonnum "8"; txlen "1799";
20	ENSEMBL114_rn	exon	4456341	4456373	8.07536006569142	-	.	gene_id "ENSRNOG00000039398"; transcript_id "ENSRNOG00000039398_tx_36"; exon_id "20_4456341_4456373_-"; exonnum "8"; txlen "1928";
20	ENSEMBL114_rn	exon	4456341	4456373	8.07536006569142	-	.	gene_id "ENSRNOG00000039398"; transcript_id "ENSRNOG00000039398_tx_37"; exon_id "20_4456341_4456373_-"; exonnum "8"; txlen "1925";
20	ENSEMBL114_rn	exon	4456341	4456373	8.07536006569142	-	.	gene_id "ENSRNOG00000039398"; transcript_id "ENSRNOG00000039398_tx_38"; exon_id "20_4456341_4456373_-"; exonnum "8"; txlen "1946";
20	ENSEMBL114_rn	exon	4456341	4456373	8.0735214871781	-	.	gene_id "ENSRNOG00000039398"; transcript_id "ENSRNOG00000039398_tx_39"; exon_id "20_4456341_4456373_-"; exonnum "7"; txlen "1631";
20	ENSEMBL114_rn	exon	4456341	4456373	10.4915771379988	-	.	gene_id "ENSRNOG00000039398"; transcript_id "ENSRNOG00000039398_tx_4"; exon_id "20_4456341_4456373_-"; exonnum "7"; txlen "1784";
20	ENSEMBL114_rn	exon	4456341	4456373	8.0735214871781	-	.	gene_id "ENSRNOG00000039398"; transcript_id "ENSRNOG00000039398_tx_40"; exon_id "20_4456341_4456373_-"; exonnum "7"; txlen "1655";
20	ENSEMBL114_rn	exon	4456341	4456373	8.0735214871781	-	.	gene_id "ENSRNOG00000039398"; transcript_id "ENSRNOG00000039398_tx_41"; exon_id "20_4456341_4456373_-"; exonnum "7"; txlen "1676";
20	ENSEMBL114_rn	exon	4456341	4456373	8.0735214871781	-	.	gene_id "ENSRNOG00000039398"; transcript_id "ENSRNOG00000039398_tx_42"; exon_id "20_4456341_4456373_-"; exonnum "7"; txlen "1805";
20	ENSEMBL114_rn	exon	4456341	4456373	8.0735214871781	-	.	gene_id "ENSRNOG00000039398"; transcript_id "ENSRNOG00000039398_tx_43"; exon_id "20_4456341_4456373_-"; exonnum "7"; txlen "1802";
20	ENSEMBL114_rn	exon	4456341	4456373	8.0735214871781	-	.	gene_id "ENSRNOG00000039398"; transcript_id "ENSRNOG00000039398_tx_44"; exon_id "20_4456341_4456373_-"; exonnum "7"; txlen "1829";
20	ENSEMBL114_rn	exon	4456341	4456373	8.0735214871781	-	.	gene_id "ENSRNOG00000039398"; transcript_id "ENSRNOG00000039398_tx_45"; exon_id "20_4456341_4456373_-"; exonnum "7"; txlen "1826";
20	ENSEMBL114_rn	exon	4456341	4456373	8.07234149219251	-	.	gene_id "ENSRNOG00000039398"; transcript_id "ENSRNOG00000039398_tx_46"; exon_id "20_4456341_4456373_-"; exonnum "8"; txlen "1778";
20	ENSEMBL114_rn	exon	4456341	4456373	8.07234149219251	-	.	gene_id "ENSRNOG00000039398"; transcript_id "ENSRNOG00000039398_tx_47"; exon_id "20_4456341_4456373_-"; exonnum "8"; txlen "1952";
20	ENSEMBL114_rn	exon	4456341	4456373	8.07234149219251	-	.	gene_id "ENSRNOG00000039398"; transcript_id "ENSRNOG00000039398_tx_48"; exon_id "20_4456341_4456373_-"; exonnum "8"; txlen "1949";
20	ENSEMBL114_rn	exon	4456341	4456373	4.70427463767848	-	.	gene_id "ENSRNOG00000039398"; transcript_id "ENSRNOG00000039398_tx_49"; exon_id "20_4456341_4456373_-"; exonnum "7"; txlen "1042";
20	ENSEMBL114_rn	exon	4456341	4456373	10.4915771379988	-	.	gene_id "ENSRNOG00000039398"; transcript_id "ENSRNOG00000039398_tx_5"; exon_id "20_4456341_4456373_-"; exonnum "7"; txlen "1808";
20	ENSEMBL114_rn	exon	4456341	4456373	1.39403613909259	-	.	gene_id "ENSRNOG00000039398"; transcript_id "ENSRNOG00000039398_tx_51"; exon_id "20_4456341_4456373_-"; exonnum "7"; txlen "946";
20	ENSEMBL114_rn	exon	4456341	4456373	10.4908536860656	-	.	gene_id "ENSRNOG00000039398"; transcript_id "ENSRNOG00000039398_tx_6"; exon_id "20_4456341_4456373_-"; exonnum "7"; txlen "1655";
20	ENSEMBL114_rn	exon	4456341	4456373	10.4894706515839	-	.	gene_id "ENSRNOG00000039398"; transcript_id "ENSRNOG00000039398_tx_7"; exon_id "20_4456341_4456373_-"; exonnum "7"; txlen "1610";
20	ENSEMBL114_rn	exon	4456341	4456373	10.4894706515839	-	.	gene_id "ENSRNOG00000039398"; transcript_id "ENSRNOG00000039398_tx_8"; exon_id "20_4456341_4456373_-"; exonnum "7"; txlen "1634";
20	ENSEMBL114_rn	exon	4456341	4456373	10.2785007830159	-	.	gene_id "ENSRNOG00000039398"; transcript_id "ENSRNOG00000039398_tx_9"; exon_id "20_4456341_4456373_-"; exonnum "8"; txlen "1928";
20	sraer114_mid	exon	4456984	4457067	10.4974686403115	-	.	gene_id "ENSRNOG00000039398"; transcript_id "ENSRNOG00000039398_tx_1"; exon_id "20_4456984_4457067_-"; exonnum "6"; txlen "1805";
20	sraer114_mid	exon	4456984	4457067	10.2785007830159	-	.	gene_id "ENSRNOG00000039398"; transcript_id "ENSRNOG00000039398_tx_10"; exon_id "20_4456984_4457067_-"; exonnum "7"; txlen "1952";
20	sraer114_mid	exon	4456984	4457067	10.2734438772738	-	.	gene_id "ENSRNOG00000039398"; transcript_id "ENSRNOG00000039398_tx_11"; exon_id "20_4456984_4457067_-"; exonnum "7"; txlen "1754";
20	sraer114_mid	exon	4456984	4457067	10.2734438772738	-	.	gene_id "ENSRNOG00000039398"; transcript_id "ENSRNOG00000039398_tx_12"; exon_id "20_4456984_4457067_-"; exonnum "7"; txlen "1778";
20	sraer114_mid	exon	4456984	4457067	10.2720023292806	-	.	gene_id "ENSRNOG00000039398"; transcript_id "ENSRNOG00000039398_tx_13"; exon_id "20_4456984_4457067_-"; exonnum "7"; txlen "1907";
20	sraer114_mid	exon	4456984	4457067	10.2720023292806	-	.	gene_id "ENSRNOG00000039398"; transcript_id "ENSRNOG00000039398_tx_14"; exon_id "20_4456984_4457067_-"; exonnum "7"; txlen "1931";
20	sraer114_mid	exon	4456984	4457067	10.2661175217593	-	.	gene_id "ENSRNOG00000039398"; transcript_id "ENSRNOG00000039398_tx_15"; exon_id "20_4456984_4457067_-"; exonnum "7"; txlen "1733";
20	sraer114_mid	exon	4456984	4457067	10.2661175217593	-	.	gene_id "ENSRNOG00000039398"; transcript_id "ENSRNOG00000039398_tx_16"; exon_id "20_4456984_4457067_-"; exonnum "7"; txlen "1757";
20	sraer114_mid	exon	4456984	4457067	10.1711181936103	-	.	gene_id "ENSRNOG00000039398"; transcript_id "ENSRNOG00000039398_tx_17"; exon_id "20_4456984_4457067_-"; exonnum "7"; txlen "1925";
20	sraer114_mid	exon	4456984	4457067	10.1711181936103	-	.	gene_id "ENSRNOG00000039398"; transcript_id "ENSRNOG00000039398_tx_18"; exon_id "20_4456984_4457067_-"; exonnum "7"; txlen "1949";
20	sraer114_mid	exon	4456984	4457067	10.1671794625097	-	.	gene_id "ENSRNOG00000039398"; transcript_id "ENSRNOG00000039398_tx_19"; exon_id "20_4456984_4457067_-"; exonnum "6"; txlen "1802";
20	sraer114_mid	exon	4456984	4457067	10.4959787459794	-	.	gene_id "ENSRNOG00000039398"; transcript_id "ENSRNOG00000039398_tx_2"; exon_id "20_4456984_4457067_-"; exonnum "6"; txlen "1631";
20	sraer114_mid	exon	4456984	4457067	10.1641608890108	-	.	gene_id "ENSRNOG00000039398"; transcript_id "ENSRNOG00000039398_tx_20"; exon_id "20_4456984_4457067_-"; exonnum "6"; txlen "1826";
20	sraer114_mid	exon	4456984	4457067	10.1638862863177	-	.	gene_id "ENSRNOG00000039398"; transcript_id "ENSRNOG00000039398_tx_21"; exon_id "20_4456984_4457067_-"; exonnum "7"; txlen "1904";
20	sraer114_mid	exon	4456984	4457067	10.1638862863177	-	.	gene_id "ENSRNOG00000039398"; transcript_id "ENSRNOG00000039398_tx_22"; exon_id "20_4456984_4457067_-"; exonnum "7"; txlen "1928";
20	sraer114_mid	exon	4456984	4457067	10.1612879601969	-	.	gene_id "ENSRNOG00000039398"; transcript_id "ENSRNOG00000039398_tx_23"; exon_id "20_4456984_4457067_-"; exonnum "6"; txlen "1781";
20	sraer114_mid	exon	4456984	4457067	10.159181473782	-	.	gene_id "ENSRNOG00000039398"; transcript_id "ENSRNOG00000039398_tx_24"; exon_id "20_4456984_4457067_-"; exonnum "6"; txlen "1805";
20	sraer114_mid	exon	4456984	4457067	8.07822722775612	-	.	gene_id "ENSRNOG00000039398"; transcript_id "ENSRNOG00000039398_tx_25"; exon_id "20_4456984_4457067_-"; exonnum "7"; txlen "1949";
20	sraer114_mid	exon	4456984	4457067	8.07822722775612	-	.	gene_id "ENSRNOG00000039398"; transcript_id "ENSRNOG00000039398_tx_26"; exon_id "20_4456984_4457067_-"; exonnum "7"; txlen "1973";
20	sraer114_mid	exon	4456984	4457067	8.07822722775612	-	.	gene_id "ENSRNOG00000039398"; transcript_id "ENSRNOG00000039398_tx_27"; exon_id "20_4456984_4457067_-"; exonnum "7"; txlen "1970";
20	sraer114_mid	exon	4456984	4457067	8.07654006067702	-	.	gene_id "ENSRNOG00000039398"; transcript_id "ENSRNOG00000039398_tx_28"; exon_id "20_4456984_4457067_-"; exonnum "6"; txlen "1652";
20	sraer114_mid	exon	4456984	4457067	8.07654006067702	-	.	gene_id "ENSRNOG00000039398"; transcript_id "ENSRNOG00000039398_tx_29"; exon_id "20_4456984_4457067_-"; exonnum "6"; txlen "1826";
20	sraer114_mid	exon	4456984	4457067	10.4944500668126	-	.	gene_id "ENSRNOG00000039398"; transcript_id "ENSRNOG00000039398_tx_3"; exon_id "20_4456984_4457067_-"; exonnum "6"; txlen "1829";
20	sraer114_mid	exon	4456984	4457067	8.07654006067702	-	.	gene_id "ENSRNOG00000039398"; transcript_id "ENSRNOG00000039398_tx_30"; exon_id "20_4456984_4457067_-"; exonnum "6"; txlen "1823";
20	sraer114_mid	exon	4456984	4457067	8.07654006067702	-	.	gene_id "ENSRNOG00000039398"; transcript_id "ENSRNOG00000039398_tx_31"; exon_id "20_4456984_4457067_-"; exonnum "6"; txlen "1850";
20	sraer114_mid	exon	4456984	4457067	8.07654006067702	-	.	gene_id "ENSRNOG00000039398"; transcript_id "ENSRNOG00000039398_tx_32"; exon_id "20_4456984_4457067_-"; exonnum "6"; txlen "1847";
20	sraer114_mid	exon	4456984	4457067	8.07536006569142	-	.	gene_id "ENSRNOG00000039398"; transcript_id "ENSRNOG00000039398_tx_33"; exon_id "20_4456984_4457067_-"; exonnum "7"; txlen "1754";
20	sraer114_mid	exon	4456984	4457067	8.07536006569142	-	.	gene_id "ENSRNOG00000039398"; transcript_id "ENSRNOG00000039398_tx_34"; exon_id "20_4456984_4457067_-"; exonnum "7"; txlen "1775";
20	sraer114_mid	exon	4456984	4457067	8.07536006569142	-	.	gene_id "ENSRNOG00000039398"; transcript_id "ENSRNOG00000039398_tx_35"; exon_id "20_4456984_4457067_-"; exonnum "7"; txlen "1799";
20	sraer114_mid	exon	4456984	4457067	8.07536006569142	-	.	gene_id "ENSRNOG00000039398"; transcript_id "ENSRNOG00000039398_tx_36"; exon_id "20_4456984_4457067_-"; exonnum "7"; txlen "1928";
20	sraer114_mid	exon	4456984	4457067	8.07536006569142	-	.	gene_id "ENSRNOG00000039398"; transcript_id "ENSRNOG00000039398_tx_37"; exon_id "20_4456984_4457067_-"; exonnum "7"; txlen "1925";
20	sraer114_mid	exon	4456984	4457067	8.07536006569142	-	.	gene_id "ENSRNOG00000039398"; transcript_id "ENSRNOG00000039398_tx_38"; exon_id "20_4456984_4457067_-"; exonnum "7"; txlen "1946";
20	sraer114_mid	exon	4456984	4457067	8.0735214871781	-	.	gene_id "ENSRNOG00000039398"; transcript_id "ENSRNOG00000039398_tx_39"; exon_id "20_4456984_4457067_-"; exonnum "6"; txlen "1631";
20	sraer114_mid	exon	4456984	4457067	10.4915771379988	-	.	gene_id "ENSRNOG00000039398"; transcript_id "ENSRNOG00000039398_tx_4"; exon_id "20_4456984_4457067_-"; exonnum "6"; txlen "1784";
20	sraer114_mid	exon	4456984	4457067	8.0735214871781	-	.	gene_id "ENSRNOG00000039398"; transcript_id "ENSRNOG00000039398_tx_40"; exon_id "20_4456984_4457067_-"; exonnum "6"; txlen "1655";
20	sraer114_mid	exon	4456984	4457067	8.0735214871781	-	.	gene_id "ENSRNOG00000039398"; transcript_id "ENSRNOG00000039398_tx_41"; exon_id "20_4456984_4457067_-"; exonnum "6"; txlen "1676";
20	sraer114_mid	exon	4456984	4457067	8.0735214871781	-	.	gene_id "ENSRNOG00000039398"; transcript_id "ENSRNOG00000039398_tx_42"; exon_id "20_4456984_4457067_-"; exonnum "6"; txlen "1805";
20	sraer114_mid	exon	4456984	4457067	8.0735214871781	-	.	gene_id "ENSRNOG00000039398"; transcript_id "ENSRNOG00000039398_tx_43"; exon_id "20_4456984_4457067_-"; exonnum "6"; txlen "1802";
20	sraer114_mid	exon	4456984	4457067	8.0735214871781	-	.	gene_id "ENSRNOG00000039398"; transcript_id "ENSRNOG00000039398_tx_44"; exon_id "20_4456984_4457067_-"; exonnum "6"; txlen "1829";
20	sraer114_mid	exon	4456984	4457067	8.0735214871781	-	.	gene_id "ENSRNOG00000039398"; transcript_id "ENSRNOG00000039398_tx_45"; exon_id "20_4456984_4457067_-"; exonnum "6"; txlen "1826";
20	sraer114_mid	exon	4456984	4457067	8.07234149219251	-	.	gene_id "ENSRNOG00000039398"; transcript_id "ENSRNOG00000039398_tx_46"; exon_id "20_4456984_4457067_-"; exonnum "7"; txlen "1778";
20	sraer114_mid	exon	4456984	4457067	8.07234149219251	-	.	gene_id "ENSRNOG00000039398"; transcript_id "ENSRNOG00000039398_tx_47"; exon_id "20_4456984_4457067_-"; exonnum "7"; txlen "1952";
20	sraer114_mid	exon	4456984	4457067	8.07234149219251	-	.	gene_id "ENSRNOG00000039398"; transcript_id "ENSRNOG00000039398_tx_48"; exon_id "20_4456984_4457067_-"; exonnum "7"; txlen "1949";
20	sraer114_mid	exon	4456984	4457067	4.70427463767848	-	.	gene_id "ENSRNOG00000039398"; transcript_id "ENSRNOG00000039398_tx_49"; exon_id "20_4456984_4457067_-"; exonnum "6"; txlen "1042";
20	sraer114_mid	exon	4456984	4457067	10.4915771379988	-	.	gene_id "ENSRNOG00000039398"; transcript_id "ENSRNOG00000039398_tx_5"; exon_id "20_4456984_4457067_-"; exonnum "6"; txlen "1808";
20	sraer114_mid	exon	4456984	4457067	1.39403613909259	-	.	gene_id "ENSRNOG00000039398"; transcript_id "ENSRNOG00000039398_tx_51"; exon_id "20_4456984_4457067_-"; exonnum "6"; txlen "946";
20	sraer114_mid	exon	4456984	4457067	10.4908536860656	-	.	gene_id "ENSRNOG00000039398"; transcript_id "ENSRNOG00000039398_tx_6"; exon_id "20_4456984_4457067_-"; exonnum "6"; txlen "1655";
20	sraer114_mid	exon	4456984	4457067	10.4894706515839	-	.	gene_id "ENSRNOG00000039398"; transcript_id "ENSRNOG00000039398_tx_7"; exon_id "20_4456984_4457067_-"; exonnum "6"; txlen "1610";
20	sraer114_mid	exon	4456984	4457067	10.4894706515839	-	.	gene_id "ENSRNOG00000039398"; transcript_id "ENSRNOG00000039398_tx_8"; exon_id "20_4456984_4457067_-"; exonnum "6"; txlen "1634";
20	sraer114_mid	exon	4456984	4457067	10.2785007830159	-	.	gene_id "ENSRNOG00000039398"; transcript_id "ENSRNOG00000039398_tx_9"; exon_id "20_4456984_4457067_-"; exonnum "7"; txlen "1928";
20	ensembl	exon	4456984	4457068	0	-	.	gene_id "ENSRNOG00000039398"; gene_version "6"; transcript_id "ENSRNOT00000060378"; transcript_version "6"; exon_number "1"; gene_name "Tsbp1"; gene_source "ensembl"; gene_biotype "protein_coding"; transcript_name "Tsbp1-201"; transcript_source "ensembl"; transcript_biotype "protein_coding"; exon_id "ENSRNOE00000581852"; exon_version "2"; tag "Ensembl_canonical";
20	ensembl	CDS	4456984	4457068	0	-	0	gene_id "ENSRNOG00000039398"; gene_version "6"; transcript_id "ENSRNOT00000060378"; transcript_version "6"; exon_number "1"; gene_name "Tsbp1"; gene_source "ensembl"; gene_biotype "protein_coding"; transcript_name "Tsbp1-201"; transcript_source "ensembl"; transcript_biotype "protein_coding"; protein_id "ENSRNOP00000057121"; protein_version "4"; tag "Ensembl_canonical";
20	sraer114_mid	exon	4458251	4458373	10.2785007830159	-	.	gene_id "ENSRNOG00000039398"; transcript_id "ENSRNOG00000039398_tx_10"; exon_id "20_4458251_4458373_-"; exonnum "6"; txlen "1952";
20	sraer114_mid	exon	4458251	4458373	10.2734438772738	-	.	gene_id "ENSRNOG00000039398"; transcript_id "ENSRNOG00000039398_tx_11"; exon_id "20_4458251_4458373_-"; exonnum "6"; txlen "1754";
20	sraer114_mid	exon	4458251	4458373	10.2734438772738	-	.	gene_id "ENSRNOG00000039398"; transcript_id "ENSRNOG00000039398_tx_12"; exon_id "20_4458251_4458373_-"; exonnum "6"; txlen "1778";
20	sraer114_mid	exon	4458251	4458373	10.2720023292806	-	.	gene_id "ENSRNOG00000039398"; transcript_id "ENSRNOG00000039398_tx_13"; exon_id "20_4458251_4458373_-"; exonnum "6"; txlen "1907";
20	sraer114_mid	exon	4458251	4458373	10.2720023292806	-	.	gene_id "ENSRNOG00000039398"; transcript_id "ENSRNOG00000039398_tx_14"; exon_id "20_4458251_4458373_-"; exonnum "6"; txlen "1931";
20	sraer114_mid	exon	4458251	4458373	10.2661175217593	-	.	gene_id "ENSRNOG00000039398"; transcript_id "ENSRNOG00000039398_tx_15"; exon_id "20_4458251_4458373_-"; exonnum "6"; txlen "1733";
20	sraer114_mid	exon	4458251	4458373	10.2661175217593	-	.	gene_id "ENSRNOG00000039398"; transcript_id "ENSRNOG00000039398_tx_16"; exon_id "20_4458251_4458373_-"; exonnum "6"; txlen "1757";
20	sraer114_mid	exon	4458251	4458373	10.1711181936103	-	.	gene_id "ENSRNOG00000039398"; transcript_id "ENSRNOG00000039398_tx_17"; exon_id "20_4458251_4458373_-"; exonnum "6"; txlen "1925";
20	sraer114_mid	exon	4458251	4458373	10.1711181936103	-	.	gene_id "ENSRNOG00000039398"; transcript_id "ENSRNOG00000039398_tx_18"; exon_id "20_4458251_4458373_-"; exonnum "6"; txlen "1949";
20	sraer114_mid	exon	4458251	4458373	10.1638862863177	-	.	gene_id "ENSRNOG00000039398"; transcript_id "ENSRNOG00000039398_tx_21"; exon_id "20_4458251_4458373_-"; exonnum "6"; txlen "1904";
20	sraer114_mid	exon	4458251	4458373	10.1638862863177	-	.	gene_id "ENSRNOG00000039398"; transcript_id "ENSRNOG00000039398_tx_22"; exon_id "20_4458251_4458373_-"; exonnum "6"; txlen "1928";
20	sraer114_mid	exon	4458251	4458373	8.07822722775612	-	.	gene_id "ENSRNOG00000039398"; transcript_id "ENSRNOG00000039398_tx_25"; exon_id "20_4458251_4458373_-"; exonnum "6"; txlen "1949";
20	sraer114_mid	exon	4458251	4458373	8.07822722775612	-	.	gene_id "ENSRNOG00000039398"; transcript_id "ENSRNOG00000039398_tx_26"; exon_id "20_4458251_4458373_-"; exonnum "6"; txlen "1973";
20	sraer114_mid	exon	4458251	4458373	8.07822722775612	-	.	gene_id "ENSRNOG00000039398"; transcript_id "ENSRNOG00000039398_tx_27"; exon_id "20_4458251_4458373_-"; exonnum "6"; txlen "1970";
20	sraer114_mid	exon	4458251	4458373	8.07536006569142	-	.	gene_id "ENSRNOG00000039398"; transcript_id "ENSRNOG00000039398_tx_33"; exon_id "20_4458251_4458373_-"; exonnum "6"; txlen "1754";
20	sraer114_mid	exon	4458251	4458373	8.07536006569142	-	.	gene_id "ENSRNOG00000039398"; transcript_id "ENSRNOG00000039398_tx_34"; exon_id "20_4458251_4458373_-"; exonnum "6"; txlen "1775";
20	sraer114_mid	exon	4458251	4458373	8.07536006569142	-	.	gene_id "ENSRNOG00000039398"; transcript_id "ENSRNOG00000039398_tx_35"; exon_id "20_4458251_4458373_-"; exonnum "6"; txlen "1799";
20	sraer114_mid	exon	4458251	4458373	8.07536006569142	-	.	gene_id "ENSRNOG00000039398"; transcript_id "ENSRNOG00000039398_tx_36"; exon_id "20_4458251_4458373_-"; exonnum "6"; txlen "1928";
20	sraer114_mid	exon	4458251	4458373	8.07536006569142	-	.	gene_id "ENSRNOG00000039398"; transcript_id "ENSRNOG00000039398_tx_37"; exon_id "20_4458251_4458373_-"; exonnum "6"; txlen "1925";
20	sraer114_mid	exon	4458251	4458373	8.07536006569142	-	.	gene_id "ENSRNOG00000039398"; transcript_id "ENSRNOG00000039398_tx_38"; exon_id "20_4458251_4458373_-"; exonnum "6"; txlen "1946";
20	sraer114_mid	exon	4458251	4458373	8.07234149219251	-	.	gene_id "ENSRNOG00000039398"; transcript_id "ENSRNOG00000039398_tx_46"; exon_id "20_4458251_4458373_-"; exonnum "6"; txlen "1778";
20	sraer114_mid	exon	4458251	4458373	8.07234149219251	-	.	gene_id "ENSRNOG00000039398"; transcript_id "ENSRNOG00000039398_tx_47"; exon_id "20_4458251_4458373_-"; exonnum "6"; txlen "1952";
20	sraer114_mid	exon	4458251	4458373	8.07234149219251	-	.	gene_id "ENSRNOG00000039398"; transcript_id "ENSRNOG00000039398_tx_48"; exon_id "20_4458251_4458373_-"; exonnum "6"; txlen "1949";
20	sraer114_mid	exon	4458251	4458373	10.2785007830159	-	.	gene_id "ENSRNOG00000039398"; transcript_id "ENSRNOG00000039398_tx_9"; exon_id "20_4458251_4458373_-"; exonnum "6"; txlen "1928";
20	sraer114_mid	exon	4458822	4458876	10.4974686403115	-	.	gene_id "ENSRNOG00000039398"; transcript_id "ENSRNOG00000039398_tx_1"; exon_id "20_4458822_4458876_-"; exonnum "5"; txlen "1805";
20	sraer114_mid	exon	4458822	4458876	10.2785007830159	-	.	gene_id "ENSRNOG00000039398"; transcript_id "ENSRNOG00000039398_tx_10"; exon_id "20_4458822_4458876_-"; exonnum "5"; txlen "1952";
20	sraer114_mid	exon	4458822	4458876	10.2734438772738	-	.	gene_id "ENSRNOG00000039398"; transcript_id "ENSRNOG00000039398_tx_11"; exon_id "20_4458822_4458876_-"; exonnum "5"; txlen "1754";
20	sraer114_mid	exon	4458822	4458876	10.2734438772738	-	.	gene_id "ENSRNOG00000039398"; transcript_id "ENSRNOG00000039398_tx_12"; exon_id "20_4458822_4458876_-"; exonnum "5"; txlen "1778";
20	sraer114_mid	exon	4458822	4458876	10.2720023292806	-	.	gene_id "ENSRNOG00000039398"; transcript_id "ENSRNOG00000039398_tx_13"; exon_id "20_4458822_4458876_-"; exonnum "5"; txlen "1907";
20	sraer114_mid	exon	4458822	4458876	10.2720023292806	-	.	gene_id "ENSRNOG00000039398"; transcript_id "ENSRNOG00000039398_tx_14"; exon_id "20_4458822_4458876_-"; exonnum "5"; txlen "1931";
20	sraer114_mid	exon	4458822	4458876	10.2661175217593	-	.	gene_id "ENSRNOG00000039398"; transcript_id "ENSRNOG00000039398_tx_15"; exon_id "20_4458822_4458876_-"; exonnum "5"; txlen "1733";
20	sraer114_mid	exon	4458822	4458876	10.2661175217593	-	.	gene_id "ENSRNOG00000039398"; transcript_id "ENSRNOG00000039398_tx_16"; exon_id "20_4458822_4458876_-"; exonnum "5"; txlen "1757";
20	sraer114_mid	exon	4458822	4458876	10.1711181936103	-	.	gene_id "ENSRNOG00000039398"; transcript_id "ENSRNOG00000039398_tx_17"; exon_id "20_4458822_4458876_-"; exonnum "5"; txlen "1925";
20	sraer114_mid	exon	4458822	4458876	10.1711181936103	-	.	gene_id "ENSRNOG00000039398"; transcript_id "ENSRNOG00000039398_tx_18"; exon_id "20_4458822_4458876_-"; exonnum "5"; txlen "1949";
20	sraer114_mid	exon	4458822	4458876	10.1671794625097	-	.	gene_id "ENSRNOG00000039398"; transcript_id "ENSRNOG00000039398_tx_19"; exon_id "20_4458822_4458876_-"; exonnum "5"; txlen "1802";
20	sraer114_mid	exon	4458822	4458876	10.4959787459794	-	.	gene_id "ENSRNOG00000039398"; transcript_id "ENSRNOG00000039398_tx_2"; exon_id "20_4458822_4458876_-"; exonnum "5"; txlen "1631";
20	sraer114_mid	exon	4458822	4458876	10.1641608890108	-	.	gene_id "ENSRNOG00000039398"; transcript_id "ENSRNOG00000039398_tx_20"; exon_id "20_4458822_4458876_-"; exonnum "5"; txlen "1826";
20	sraer114_mid	exon	4458822	4458876	10.1638862863177	-	.	gene_id "ENSRNOG00000039398"; transcript_id "ENSRNOG00000039398_tx_21"; exon_id "20_4458822_4458876_-"; exonnum "5"; txlen "1904";
20	sraer114_mid	exon	4458822	4458876	10.1638862863177	-	.	gene_id "ENSRNOG00000039398"; transcript_id "ENSRNOG00000039398_tx_22"; exon_id "20_4458822_4458876_-"; exonnum "5"; txlen "1928";
20	sraer114_mid	exon	4458822	4458876	10.1612879601969	-	.	gene_id "ENSRNOG00000039398"; transcript_id "ENSRNOG00000039398_tx_23"; exon_id "20_4458822_4458876_-"; exonnum "5"; txlen "1781";
20	sraer114_mid	exon	4458822	4458876	10.159181473782	-	.	gene_id "ENSRNOG00000039398"; transcript_id "ENSRNOG00000039398_tx_24"; exon_id "20_4458822_4458876_-"; exonnum "5"; txlen "1805";
20	sraer114_mid	exon	4458822	4458876	8.07822722775612	-	.	gene_id "ENSRNOG00000039398"; transcript_id "ENSRNOG00000039398_tx_25"; exon_id "20_4458822_4458876_-"; exonnum "5"; txlen "1949";
20	sraer114_mid	exon	4458822	4458876	8.07822722775612	-	.	gene_id "ENSRNOG00000039398"; transcript_id "ENSRNOG00000039398_tx_26"; exon_id "20_4458822_4458876_-"; exonnum "5"; txlen "1973";
20	sraer114_mid	exon	4458822	4458876	8.07822722775612	-	.	gene_id "ENSRNOG00000039398"; transcript_id "ENSRNOG00000039398_tx_27"; exon_id "20_4458822_4458876_-"; exonnum "5"; txlen "1970";
20	sraer114_mid	exon	4458822	4458876	8.07654006067702	-	.	gene_id "ENSRNOG00000039398"; transcript_id "ENSRNOG00000039398_tx_28"; exon_id "20_4458822_4458876_-"; exonnum "5"; txlen "1652";
20	sraer114_mid	exon	4458822	4458876	8.07654006067702	-	.	gene_id "ENSRNOG00000039398"; transcript_id "ENSRNOG00000039398_tx_29"; exon_id "20_4458822_4458876_-"; exonnum "5"; txlen "1826";
20	sraer114_mid	exon	4458822	4458876	10.4944500668126	-	.	gene_id "ENSRNOG00000039398"; transcript_id "ENSRNOG00000039398_tx_3"; exon_id "20_4458822_4458876_-"; exonnum "5"; txlen "1829";
20	sraer114_mid	exon	4458822	4458876	8.07654006067702	-	.	gene_id "ENSRNOG00000039398"; transcript_id "ENSRNOG00000039398_tx_30"; exon_id "20_4458822_4458876_-"; exonnum "5"; txlen "1823";
20	sraer114_mid	exon	4458822	4458876	8.07654006067702	-	.	gene_id "ENSRNOG00000039398"; transcript_id "ENSRNOG00000039398_tx_31"; exon_id "20_4458822_4458876_-"; exonnum "5"; txlen "1850";
20	sraer114_mid	exon	4458822	4458876	8.07654006067702	-	.	gene_id "ENSRNOG00000039398"; transcript_id "ENSRNOG00000039398_tx_32"; exon_id "20_4458822_4458876_-"; exonnum "5"; txlen "1847";
20	sraer114_mid	exon	4458822	4458876	8.07536006569142	-	.	gene_id "ENSRNOG00000039398"; transcript_id "ENSRNOG00000039398_tx_33"; exon_id "20_4458822_4458876_-"; exonnum "5"; txlen "1754";
20	sraer114_mid	exon	4458822	4458876	8.07536006569142	-	.	gene_id "ENSRNOG00000039398"; transcript_id "ENSRNOG00000039398_tx_34"; exon_id "20_4458822_4458876_-"; exonnum "5"; txlen "1775";
20	sraer114_mid	exon	4458822	4458876	8.07536006569142	-	.	gene_id "ENSRNOG00000039398"; transcript_id "ENSRNOG00000039398_tx_35"; exon_id "20_4458822_4458876_-"; exonnum "5"; txlen "1799";
20	sraer114_mid	exon	4458822	4458876	8.07536006569142	-	.	gene_id "ENSRNOG00000039398"; transcript_id "ENSRNOG00000039398_tx_36"; exon_id "20_4458822_4458876_-"; exonnum "5"; txlen "1928";
20	sraer114_mid	exon	4458822	4458876	8.07536006569142	-	.	gene_id "ENSRNOG00000039398"; transcript_id "ENSRNOG00000039398_tx_37"; exon_id "20_4458822_4458876_-"; exonnum "5"; txlen "1925";
20	sraer114_mid	exon	4458822	4458876	8.07536006569142	-	.	gene_id "ENSRNOG00000039398"; transcript_id "ENSRNOG00000039398_tx_38"; exon_id "20_4458822_4458876_-"; exonnum "5"; txlen "1946";
20	sraer114_mid	exon	4458822	4458876	8.0735214871781	-	.	gene_id "ENSRNOG00000039398"; transcript_id "ENSRNOG00000039398_tx_39"; exon_id "20_4458822_4458876_-"; exonnum "5"; txlen "1631";
20	sraer114_mid	exon	4458822	4458876	10.4915771379988	-	.	gene_id "ENSRNOG00000039398"; transcript_id "ENSRNOG00000039398_tx_4"; exon_id "20_4458822_4458876_-"; exonnum "5"; txlen "1784";
20	sraer114_mid	exon	4458822	4458876	8.0735214871781	-	.	gene_id "ENSRNOG00000039398"; transcript_id "ENSRNOG00000039398_tx_40"; exon_id "20_4458822_4458876_-"; exonnum "5"; txlen "1655";
20	sraer114_mid	exon	4458822	4458876	8.0735214871781	-	.	gene_id "ENSRNOG00000039398"; transcript_id "ENSRNOG00000039398_tx_41"; exon_id "20_4458822_4458876_-"; exonnum "5"; txlen "1676";
20	sraer114_mid	exon	4458822	4458876	8.0735214871781	-	.	gene_id "ENSRNOG00000039398"; transcript_id "ENSRNOG00000039398_tx_42"; exon_id "20_4458822_4458876_-"; exonnum "5"; txlen "1805";
20	sraer114_mid	exon	4458822	4458876	8.0735214871781	-	.	gene_id "ENSRNOG00000039398"; transcript_id "ENSRNOG00000039398_tx_43"; exon_id "20_4458822_4458876_-"; exonnum "5"; txlen "1802";
20	sraer114_mid	exon	4458822	4458876	8.0735214871781	-	.	gene_id "ENSRNOG00000039398"; transcript_id "ENSRNOG00000039398_tx_44"; exon_id "20_4458822_4458876_-"; exonnum "5"; txlen "1829";
20	sraer114_mid	exon	4458822	4458876	8.0735214871781	-	.	gene_id "ENSRNOG00000039398"; transcript_id "ENSRNOG00000039398_tx_45"; exon_id "20_4458822_4458876_-"; exonnum "5"; txlen "1826";
20	sraer114_mid	exon	4458822	4458876	8.07234149219251	-	.	gene_id "ENSRNOG00000039398"; transcript_id "ENSRNOG00000039398_tx_46"; exon_id "20_4458822_4458876_-"; exonnum "5"; txlen "1778";
20	sraer114_mid	exon	4458822	4458876	8.07234149219251	-	.	gene_id "ENSRNOG00000039398"; transcript_id "ENSRNOG00000039398_tx_47"; exon_id "20_4458822_4458876_-"; exonnum "5"; txlen "1952";
20	sraer114_mid	exon	4458822	4458876	8.07234149219251	-	.	gene_id "ENSRNOG00000039398"; transcript_id "ENSRNOG00000039398_tx_48"; exon_id "20_4458822_4458876_-"; exonnum "5"; txlen "1949";
20	sraer114_mid	exon	4458822	4458876	4.70427463767848	-	.	gene_id "ENSRNOG00000039398"; transcript_id "ENSRNOG00000039398_tx_49"; exon_id "20_4458822_4458876_-"; exonnum "5"; txlen "1042";
20	sraer114_mid	exon	4458822	4458876	10.4915771379988	-	.	gene_id "ENSRNOG00000039398"; transcript_id "ENSRNOG00000039398_tx_5"; exon_id "20_4458822_4458876_-"; exonnum "5"; txlen "1808";
20	sraer114_mid	exon	4458822	4458876	1.39403613909259	-	.	gene_id "ENSRNOG00000039398"; transcript_id "ENSRNOG00000039398_tx_51"; exon_id "20_4458822_4458876_-"; exonnum "5"; txlen "946";
20	sraer114_mid	exon	4458822	4458876	10.4908536860656	-	.	gene_id "ENSRNOG00000039398"; transcript_id "ENSRNOG00000039398_tx_6"; exon_id "20_4458822_4458876_-"; exonnum "5"; txlen "1655";
20	sraer114_mid	exon	4458822	4458876	10.4894706515839	-	.	gene_id "ENSRNOG00000039398"; transcript_id "ENSRNOG00000039398_tx_7"; exon_id "20_4458822_4458876_-"; exonnum "5"; txlen "1610";
20	sraer114_mid	exon	4458822	4458876	10.4894706515839	-	.	gene_id "ENSRNOG00000039398"; transcript_id "ENSRNOG00000039398_tx_8"; exon_id "20_4458822_4458876_-"; exonnum "5"; txlen "1634";
20	sraer114_mid	exon	4458822	4458876	10.2785007830159	-	.	gene_id "ENSRNOG00000039398"; transcript_id "ENSRNOG00000039398_tx_9"; exon_id "20_4458822_4458876_-"; exonnum "5"; txlen "1928";
20	sraer114_mid	exon	4459801	4459914	10.4974686403115	-	.	gene_id "ENSRNOG00000039398"; transcript_id "ENSRNOG00000039398_tx_1"; exon_id "20_4459801_4459914_-"; exonnum "4"; txlen "1805";
20	sraer114_mid	exon	4459801	4459914	10.2785007830159	-	.	gene_id "ENSRNOG00000039398"; transcript_id "ENSRNOG00000039398_tx_10"; exon_id "20_4459801_4459914_-"; exonnum "4"; txlen "1952";
20	sraer114_mid	exon	4459801	4459914	10.2734438772738	-	.	gene_id "ENSRNOG00000039398"; transcript_id "ENSRNOG00000039398_tx_11"; exon_id "20_4459801_4459914_-"; exonnum "4"; txlen "1754";
20	sraer114_mid	exon	4459801	4459914	10.2734438772738	-	.	gene_id "ENSRNOG00000039398"; transcript_id "ENSRNOG00000039398_tx_12"; exon_id "20_4459801_4459914_-"; exonnum "4"; txlen "1778";
20	sraer114_mid	exon	4459801	4459914	10.2720023292806	-	.	gene_id "ENSRNOG00000039398"; transcript_id "ENSRNOG00000039398_tx_13"; exon_id "20_4459801_4459914_-"; exonnum "4"; txlen "1907";
20	sraer114_mid	exon	4459801	4459914	10.2720023292806	-	.	gene_id "ENSRNOG00000039398"; transcript_id "ENSRNOG00000039398_tx_14"; exon_id "20_4459801_4459914_-"; exonnum "4"; txlen "1931";
20	sraer114_mid	exon	4459801	4459914	10.2661175217593	-	.	gene_id "ENSRNOG00000039398"; transcript_id "ENSRNOG00000039398_tx_15"; exon_id "20_4459801_4459914_-"; exonnum "4"; txlen "1733";
20	sraer114_mid	exon	4459801	4459914	10.2661175217593	-	.	gene_id "ENSRNOG00000039398"; transcript_id "ENSRNOG00000039398_tx_16"; exon_id "20_4459801_4459914_-"; exonnum "4"; txlen "1757";
20	sraer114_mid	exon	4459801	4459914	10.1711181936103	-	.	gene_id "ENSRNOG00000039398"; transcript_id "ENSRNOG00000039398_tx_17"; exon_id "20_4459801_4459914_-"; exonnum "4"; txlen "1925";
20	sraer114_mid	exon	4459801	4459914	10.1711181936103	-	.	gene_id "ENSRNOG00000039398"; transcript_id "ENSRNOG00000039398_tx_18"; exon_id "20_4459801_4459914_-"; exonnum "4"; txlen "1949";
20	sraer114_mid	exon	4459801	4459914	10.1671794625097	-	.	gene_id "ENSRNOG00000039398"; transcript_id "ENSRNOG00000039398_tx_19"; exon_id "20_4459801_4459914_-"; exonnum "4"; txlen "1802";
20	sraer114_mid	exon	4459801	4459914	10.4959787459794	-	.	gene_id "ENSRNOG00000039398"; transcript_id "ENSRNOG00000039398_tx_2"; exon_id "20_4459801_4459914_-"; exonnum "4"; txlen "1631";
20	sraer114_mid	exon	4459801	4459914	10.1641608890108	-	.	gene_id "ENSRNOG00000039398"; transcript_id "ENSRNOG00000039398_tx_20"; exon_id "20_4459801_4459914_-"; exonnum "4"; txlen "1826";
20	sraer114_mid	exon	4459801	4459914	10.1638862863177	-	.	gene_id "ENSRNOG00000039398"; transcript_id "ENSRNOG00000039398_tx_21"; exon_id "20_4459801_4459914_-"; exonnum "4"; txlen "1904";
20	sraer114_mid	exon	4459801	4459914	10.1638862863177	-	.	gene_id "ENSRNOG00000039398"; transcript_id "ENSRNOG00000039398_tx_22"; exon_id "20_4459801_4459914_-"; exonnum "4"; txlen "1928";
20	sraer114_mid	exon	4459801	4459914	10.1612879601969	-	.	gene_id "ENSRNOG00000039398"; transcript_id "ENSRNOG00000039398_tx_23"; exon_id "20_4459801_4459914_-"; exonnum "4"; txlen "1781";
20	sraer114_mid	exon	4459801	4459914	10.159181473782	-	.	gene_id "ENSRNOG00000039398"; transcript_id "ENSRNOG00000039398_tx_24"; exon_id "20_4459801_4459914_-"; exonnum "4"; txlen "1805";
20	sraer114_mid	exon	4459801	4459914	8.07822722775612	-	.	gene_id "ENSRNOG00000039398"; transcript_id "ENSRNOG00000039398_tx_25"; exon_id "20_4459801_4459914_-"; exonnum "4"; txlen "1949";
20	sraer114_mid	exon	4459801	4459914	8.07822722775612	-	.	gene_id "ENSRNOG00000039398"; transcript_id "ENSRNOG00000039398_tx_26"; exon_id "20_4459801_4459914_-"; exonnum "4"; txlen "1973";
20	sraer114_mid	exon	4459801	4459914	8.07822722775612	-	.	gene_id "ENSRNOG00000039398"; transcript_id "ENSRNOG00000039398_tx_27"; exon_id "20_4459801_4459914_-"; exonnum "4"; txlen "1970";
20	sraer114_mid	exon	4459801	4459914	8.07654006067702	-	.	gene_id "ENSRNOG00000039398"; transcript_id "ENSRNOG00000039398_tx_28"; exon_id "20_4459801_4459914_-"; exonnum "4"; txlen "1652";
20	sraer114_mid	exon	4459801	4459914	8.07654006067702	-	.	gene_id "ENSRNOG00000039398"; transcript_id "ENSRNOG00000039398_tx_29"; exon_id "20_4459801_4459914_-"; exonnum "4"; txlen "1826";
20	sraer114_mid	exon	4459801	4459914	10.4944500668126	-	.	gene_id "ENSRNOG00000039398"; transcript_id "ENSRNOG00000039398_tx_3"; exon_id "20_4459801_4459914_-"; exonnum "4"; txlen "1829";
20	sraer114_mid	exon	4459801	4459914	8.07654006067702	-	.	gene_id "ENSRNOG00000039398"; transcript_id "ENSRNOG00000039398_tx_30"; exon_id "20_4459801_4459914_-"; exonnum "4"; txlen "1823";
20	sraer114_mid	exon	4459801	4459914	8.07654006067702	-	.	gene_id "ENSRNOG00000039398"; transcript_id "ENSRNOG00000039398_tx_31"; exon_id "20_4459801_4459914_-"; exonnum "4"; txlen "1850";
20	sraer114_mid	exon	4459801	4459914	8.07654006067702	-	.	gene_id "ENSRNOG00000039398"; transcript_id "ENSRNOG00000039398_tx_32"; exon_id "20_4459801_4459914_-"; exonnum "4"; txlen "1847";
20	sraer114_mid	exon	4459801	4459914	8.07536006569142	-	.	gene_id "ENSRNOG00000039398"; transcript_id "ENSRNOG00000039398_tx_33"; exon_id "20_4459801_4459914_-"; exonnum "4"; txlen "1754";
20	sraer114_mid	exon	4459801	4459914	8.07536006569142	-	.	gene_id "ENSRNOG00000039398"; transcript_id "ENSRNOG00000039398_tx_34"; exon_id "20_4459801_4459914_-"; exonnum "4"; txlen "1775";
20	sraer114_mid	exon	4459801	4459914	8.07536006569142	-	.	gene_id "ENSRNOG00000039398"; transcript_id "ENSRNOG00000039398_tx_35"; exon_id "20_4459801_4459914_-"; exonnum "4"; txlen "1799";
20	sraer114_mid	exon	4459801	4459914	8.07536006569142	-	.	gene_id "ENSRNOG00000039398"; transcript_id "ENSRNOG00000039398_tx_36"; exon_id "20_4459801_4459914_-"; exonnum "4"; txlen "1928";
20	sraer114_mid	exon	4459801	4459914	8.07536006569142	-	.	gene_id "ENSRNOG00000039398"; transcript_id "ENSRNOG00000039398_tx_37"; exon_id "20_4459801_4459914_-"; exonnum "4"; txlen "1925";
20	sraer114_mid	exon	4459801	4459914	8.07536006569142	-	.	gene_id "ENSRNOG00000039398"; transcript_id "ENSRNOG00000039398_tx_38"; exon_id "20_4459801_4459914_-"; exonnum "4"; txlen "1946";
20	sraer114_mid	exon	4459801	4459914	8.0735214871781	-	.	gene_id "ENSRNOG00000039398"; transcript_id "ENSRNOG00000039398_tx_39"; exon_id "20_4459801_4459914_-"; exonnum "4"; txlen "1631";
20	sraer114_mid	exon	4459801	4459914	10.4915771379988	-	.	gene_id "ENSRNOG00000039398"; transcript_id "ENSRNOG00000039398_tx_4"; exon_id "20_4459801_4459914_-"; exonnum "4"; txlen "1784";
20	sraer114_mid	exon	4459801	4459914	8.0735214871781	-	.	gene_id "ENSRNOG00000039398"; transcript_id "ENSRNOG00000039398_tx_40"; exon_id "20_4459801_4459914_-"; exonnum "4"; txlen "1655";
20	sraer114_mid	exon	4459801	4459914	8.0735214871781	-	.	gene_id "ENSRNOG00000039398"; transcript_id "ENSRNOG00000039398_tx_41"; exon_id "20_4459801_4459914_-"; exonnum "4"; txlen "1676";
20	sraer114_mid	exon	4459801	4459914	8.0735214871781	-	.	gene_id "ENSRNOG00000039398"; transcript_id "ENSRNOG00000039398_tx_42"; exon_id "20_4459801_4459914_-"; exonnum "4"; txlen "1805";
20	sraer114_mid	exon	4459801	4459914	8.0735214871781	-	.	gene_id "ENSRNOG00000039398"; transcript_id "ENSRNOG00000039398_tx_43"; exon_id "20_4459801_4459914_-"; exonnum "4"; txlen "1802";
20	sraer114_mid	exon	4459801	4459914	8.0735214871781	-	.	gene_id "ENSRNOG00000039398"; transcript_id "ENSRNOG00000039398_tx_44"; exon_id "20_4459801_4459914_-"; exonnum "4"; txlen "1829";
20	sraer114_mid	exon	4459801	4459914	8.0735214871781	-	.	gene_id "ENSRNOG00000039398"; transcript_id "ENSRNOG00000039398_tx_45"; exon_id "20_4459801_4459914_-"; exonnum "4"; txlen "1826";
20	sraer114_mid	exon	4459801	4459914	8.07234149219251	-	.	gene_id "ENSRNOG00000039398"; transcript_id "ENSRNOG00000039398_tx_46"; exon_id "20_4459801_4459914_-"; exonnum "4"; txlen "1778";
20	sraer114_mid	exon	4459801	4459914	8.07234149219251	-	.	gene_id "ENSRNOG00000039398"; transcript_id "ENSRNOG00000039398_tx_47"; exon_id "20_4459801_4459914_-"; exonnum "4"; txlen "1952";
20	sraer114_mid	exon	4459801	4459914	8.07234149219251	-	.	gene_id "ENSRNOG00000039398"; transcript_id "ENSRNOG00000039398_tx_48"; exon_id "20_4459801_4459914_-"; exonnum "4"; txlen "1949";
20	sraer114_mid	exon	4459801	4459914	4.70427463767848	-	.	gene_id "ENSRNOG00000039398"; transcript_id "ENSRNOG00000039398_tx_49"; exon_id "20_4459801_4459914_-"; exonnum "4"; txlen "1042";
20	sraer114_mid	exon	4459801	4459914	10.4915771379988	-	.	gene_id "ENSRNOG00000039398"; transcript_id "ENSRNOG00000039398_tx_5"; exon_id "20_4459801_4459914_-"; exonnum "4"; txlen "1808";
20	sraer114_mid	exon	4459801	4459914	1.39403613909259	-	.	gene_id "ENSRNOG00000039398"; transcript_id "ENSRNOG00000039398_tx_51"; exon_id "20_4459801_4459914_-"; exonnum "4"; txlen "946";
20	sraer114_mid	exon	4459801	4459914	10.4908536860656	-	.	gene_id "ENSRNOG00000039398"; transcript_id "ENSRNOG00000039398_tx_6"; exon_id "20_4459801_4459914_-"; exonnum "4"; txlen "1655";
20	sraer114_mid	exon	4459801	4459914	10.4894706515839	-	.	gene_id "ENSRNOG00000039398"; transcript_id "ENSRNOG00000039398_tx_7"; exon_id "20_4459801_4459914_-"; exonnum "4"; txlen "1610";
20	sraer114_mid	exon	4459801	4459914	10.4894706515839	-	.	gene_id "ENSRNOG00000039398"; transcript_id "ENSRNOG00000039398_tx_8"; exon_id "20_4459801_4459914_-"; exonnum "4"; txlen "1634";
20	sraer114_mid	exon	4459801	4459914	10.2785007830159	-	.	gene_id "ENSRNOG00000039398"; transcript_id "ENSRNOG00000039398_tx_9"; exon_id "20_4459801_4459914_-"; exonnum "4"; txlen "1928";
20	sraer114_mid	exon	4461941	4461972	10.4974686403115	-	.	gene_id "ENSRNOG00000039398"; transcript_id "ENSRNOG00000039398_tx_1"; exon_id "20_4461941_4461972_-"; exonnum "3"; txlen "1805";
20	sraer114_mid	exon	4461941	4461972	10.2785007830159	-	.	gene_id "ENSRNOG00000039398"; transcript_id "ENSRNOG00000039398_tx_10"; exon_id "20_4461941_4461972_-"; exonnum "3"; txlen "1952";
20	sraer114_mid	exon	4461941	4461972	10.2734438772738	-	.	gene_id "ENSRNOG00000039398"; transcript_id "ENSRNOG00000039398_tx_11"; exon_id "20_4461941_4461972_-"; exonnum "3"; txlen "1754";
20	sraer114_mid	exon	4461941	4461972	10.2734438772738	-	.	gene_id "ENSRNOG00000039398"; transcript_id "ENSRNOG00000039398_tx_12"; exon_id "20_4461941_4461972_-"; exonnum "3"; txlen "1778";
20	sraer114_mid	exon	4461941	4461972	10.2720023292806	-	.	gene_id "ENSRNOG00000039398"; transcript_id "ENSRNOG00000039398_tx_13"; exon_id "20_4461941_4461972_-"; exonnum "3"; txlen "1907";
20	sraer114_mid	exon	4461941	4461972	10.2720023292806	-	.	gene_id "ENSRNOG00000039398"; transcript_id "ENSRNOG00000039398_tx_14"; exon_id "20_4461941_4461972_-"; exonnum "3"; txlen "1931";
20	sraer114_mid	exon	4461941	4461972	10.2661175217593	-	.	gene_id "ENSRNOG00000039398"; transcript_id "ENSRNOG00000039398_tx_15"; exon_id "20_4461941_4461972_-"; exonnum "3"; txlen "1733";
20	sraer114_mid	exon	4461941	4461972	10.2661175217593	-	.	gene_id "ENSRNOG00000039398"; transcript_id "ENSRNOG00000039398_tx_16"; exon_id "20_4461941_4461972_-"; exonnum "3"; txlen "1757";
20	sraer114_mid	exon	4461941	4461972	10.1711181936103	-	.	gene_id "ENSRNOG00000039398"; transcript_id "ENSRNOG00000039398_tx_17"; exon_id "20_4461941_4461972_-"; exonnum "3"; txlen "1925";
20	sraer114_mid	exon	4461941	4461972	10.1711181936103	-	.	gene_id "ENSRNOG00000039398"; transcript_id "ENSRNOG00000039398_tx_18"; exon_id "20_4461941_4461972_-"; exonnum "3"; txlen "1949";
20	sraer114_mid	exon	4461941	4461972	10.1671794625097	-	.	gene_id "ENSRNOG00000039398"; transcript_id "ENSRNOG00000039398_tx_19"; exon_id "20_4461941_4461972_-"; exonnum "3"; txlen "1802";
20	sraer114_mid	exon	4461941	4461972	10.4959787459794	-	.	gene_id "ENSRNOG00000039398"; transcript_id "ENSRNOG00000039398_tx_2"; exon_id "20_4461941_4461972_-"; exonnum "3"; txlen "1631";
20	sraer114_mid	exon	4461941	4461972	10.1641608890108	-	.	gene_id "ENSRNOG00000039398"; transcript_id "ENSRNOG00000039398_tx_20"; exon_id "20_4461941_4461972_-"; exonnum "3"; txlen "1826";
20	sraer114_mid	exon	4461941	4461972	10.1638862863177	-	.	gene_id "ENSRNOG00000039398"; transcript_id "ENSRNOG00000039398_tx_21"; exon_id "20_4461941_4461972_-"; exonnum "3"; txlen "1904";
20	sraer114_mid	exon	4461941	4461972	10.1638862863177	-	.	gene_id "ENSRNOG00000039398"; transcript_id "ENSRNOG00000039398_tx_22"; exon_id "20_4461941_4461972_-"; exonnum "3"; txlen "1928";
20	sraer114_mid	exon	4461941	4461972	10.1612879601969	-	.	gene_id "ENSRNOG00000039398"; transcript_id "ENSRNOG00000039398_tx_23"; exon_id "20_4461941_4461972_-"; exonnum "3"; txlen "1781";
20	sraer114_mid	exon	4461941	4461972	10.159181473782	-	.	gene_id "ENSRNOG00000039398"; transcript_id "ENSRNOG00000039398_tx_24"; exon_id "20_4461941_4461972_-"; exonnum "3"; txlen "1805";
20	sraer114_mid	exon	4461941	4461972	8.07822722775612	-	.	gene_id "ENSRNOG00000039398"; transcript_id "ENSRNOG00000039398_tx_25"; exon_id "20_4461941_4461972_-"; exonnum "3"; txlen "1949";
20	sraer114_mid	exon	4461941	4461972	8.07822722775612	-	.	gene_id "ENSRNOG00000039398"; transcript_id "ENSRNOG00000039398_tx_26"; exon_id "20_4461941_4461972_-"; exonnum "3"; txlen "1973";
20	sraer114_mid	exon	4461941	4461972	8.07822722775612	-	.	gene_id "ENSRNOG00000039398"; transcript_id "ENSRNOG00000039398_tx_27"; exon_id "20_4461941_4461972_-"; exonnum "3"; txlen "1970";
20	sraer114_mid	exon	4461941	4461972	8.07654006067702	-	.	gene_id "ENSRNOG00000039398"; transcript_id "ENSRNOG00000039398_tx_28"; exon_id "20_4461941_4461972_-"; exonnum "3"; txlen "1652";
20	sraer114_mid	exon	4461941	4461972	8.07654006067702	-	.	gene_id "ENSRNOG00000039398"; transcript_id "ENSRNOG00000039398_tx_29"; exon_id "20_4461941_4461972_-"; exonnum "3"; txlen "1826";
20	sraer114_mid	exon	4461941	4461972	10.4944500668126	-	.	gene_id "ENSRNOG00000039398"; transcript_id "ENSRNOG00000039398_tx_3"; exon_id "20_4461941_4461972_-"; exonnum "3"; txlen "1829";
20	sraer114_mid	exon	4461941	4461972	8.07654006067702	-	.	gene_id "ENSRNOG00000039398"; transcript_id "ENSRNOG00000039398_tx_30"; exon_id "20_4461941_4461972_-"; exonnum "3"; txlen "1823";
20	sraer114_mid	exon	4461941	4461972	8.07654006067702	-	.	gene_id "ENSRNOG00000039398"; transcript_id "ENSRNOG00000039398_tx_31"; exon_id "20_4461941_4461972_-"; exonnum "3"; txlen "1850";
20	sraer114_mid	exon	4461941	4461972	8.07654006067702	-	.	gene_id "ENSRNOG00000039398"; transcript_id "ENSRNOG00000039398_tx_32"; exon_id "20_4461941_4461972_-"; exonnum "3"; txlen "1847";
20	sraer114_mid	exon	4461941	4461972	8.07536006569142	-	.	gene_id "ENSRNOG00000039398"; transcript_id "ENSRNOG00000039398_tx_33"; exon_id "20_4461941_4461972_-"; exonnum "3"; txlen "1754";
20	sraer114_mid	exon	4461941	4461972	8.07536006569142	-	.	gene_id "ENSRNOG00000039398"; transcript_id "ENSRNOG00000039398_tx_34"; exon_id "20_4461941_4461972_-"; exonnum "3"; txlen "1775";
20	sraer114_mid	exon	4461941	4461972	8.07536006569142	-	.	gene_id "ENSRNOG00000039398"; transcript_id "ENSRNOG00000039398_tx_35"; exon_id "20_4461941_4461972_-"; exonnum "3"; txlen "1799";
20	sraer114_mid	exon	4461941	4461972	8.07536006569142	-	.	gene_id "ENSRNOG00000039398"; transcript_id "ENSRNOG00000039398_tx_36"; exon_id "20_4461941_4461972_-"; exonnum "3"; txlen "1928";
20	sraer114_mid	exon	4461941	4461972	8.07536006569142	-	.	gene_id "ENSRNOG00000039398"; transcript_id "ENSRNOG00000039398_tx_37"; exon_id "20_4461941_4461972_-"; exonnum "3"; txlen "1925";
20	sraer114_mid	exon	4461941	4461972	8.07536006569142	-	.	gene_id "ENSRNOG00000039398"; transcript_id "ENSRNOG00000039398_tx_38"; exon_id "20_4461941_4461972_-"; exonnum "3"; txlen "1946";
20	sraer114_mid	exon	4461941	4461972	8.0735214871781	-	.	gene_id "ENSRNOG00000039398"; transcript_id "ENSRNOG00000039398_tx_39"; exon_id "20_4461941_4461972_-"; exonnum "3"; txlen "1631";
20	sraer114_mid	exon	4461941	4461972	10.4915771379988	-	.	gene_id "ENSRNOG00000039398"; transcript_id "ENSRNOG00000039398_tx_4"; exon_id "20_4461941_4461972_-"; exonnum "3"; txlen "1784";
20	sraer114_mid	exon	4461941	4461972	8.0735214871781	-	.	gene_id "ENSRNOG00000039398"; transcript_id "ENSRNOG00000039398_tx_40"; exon_id "20_4461941_4461972_-"; exonnum "3"; txlen "1655";
20	sraer114_mid	exon	4461941	4461972	8.0735214871781	-	.	gene_id "ENSRNOG00000039398"; transcript_id "ENSRNOG00000039398_tx_41"; exon_id "20_4461941_4461972_-"; exonnum "3"; txlen "1676";
20	sraer114_mid	exon	4461941	4461972	8.0735214871781	-	.	gene_id "ENSRNOG00000039398"; transcript_id "ENSRNOG00000039398_tx_42"; exon_id "20_4461941_4461972_-"; exonnum "3"; txlen "1805";
20	sraer114_mid	exon	4461941	4461972	8.0735214871781	-	.	gene_id "ENSRNOG00000039398"; transcript_id "ENSRNOG00000039398_tx_43"; exon_id "20_4461941_4461972_-"; exonnum "3"; txlen "1802";
20	sraer114_mid	exon	4461941	4461972	8.0735214871781	-	.	gene_id "ENSRNOG00000039398"; transcript_id "ENSRNOG00000039398_tx_44"; exon_id "20_4461941_4461972_-"; exonnum "3"; txlen "1829";
20	sraer114_mid	exon	4461941	4461972	8.0735214871781	-	.	gene_id "ENSRNOG00000039398"; transcript_id "ENSRNOG00000039398_tx_45"; exon_id "20_4461941_4461972_-"; exonnum "3"; txlen "1826";
20	sraer114_mid	exon	4461941	4461972	8.07234149219251	-	.	gene_id "ENSRNOG00000039398"; transcript_id "ENSRNOG00000039398_tx_46"; exon_id "20_4461941_4461972_-"; exonnum "3"; txlen "1778";
20	sraer114_mid	exon	4461941	4461972	8.07234149219251	-	.	gene_id "ENSRNOG00000039398"; transcript_id "ENSRNOG00000039398_tx_47"; exon_id "20_4461941_4461972_-"; exonnum "3"; txlen "1952";
20	sraer114_mid	exon	4461941	4461972	8.07234149219251	-	.	gene_id "ENSRNOG00000039398"; transcript_id "ENSRNOG00000039398_tx_48"; exon_id "20_4461941_4461972_-"; exonnum "3"; txlen "1949";
20	sraer114_mid	exon	4461941	4461972	4.70427463767848	-	.	gene_id "ENSRNOG00000039398"; transcript_id "ENSRNOG00000039398_tx_49"; exon_id "20_4461941_4461972_-"; exonnum "3"; txlen "1042";
20	sraer114_mid	exon	4461941	4461972	10.4915771379988	-	.	gene_id "ENSRNOG00000039398"; transcript_id "ENSRNOG00000039398_tx_5"; exon_id "20_4461941_4461972_-"; exonnum "3"; txlen "1808";
20	sraer114_mid	exon	4461941	4461972	1.39403613909259	-	.	gene_id "ENSRNOG00000039398"; transcript_id "ENSRNOG00000039398_tx_51"; exon_id "20_4461941_4461972_-"; exonnum "3"; txlen "946";
20	sraer114_mid	exon	4461941	4461972	10.4908536860656	-	.	gene_id "ENSRNOG00000039398"; transcript_id "ENSRNOG00000039398_tx_6"; exon_id "20_4461941_4461972_-"; exonnum "3"; txlen "1655";
20	sraer114_mid	exon	4461941	4461972	10.4894706515839	-	.	gene_id "ENSRNOG00000039398"; transcript_id "ENSRNOG00000039398_tx_7"; exon_id "20_4461941_4461972_-"; exonnum "3"; txlen "1610";
20	sraer114_mid	exon	4461941	4461972	10.4894706515839	-	.	gene_id "ENSRNOG00000039398"; transcript_id "ENSRNOG00000039398_tx_8"; exon_id "20_4461941_4461972_-"; exonnum "3"; txlen "1634";
20	sraer114_mid	exon	4461941	4461972	10.2785007830159	-	.	gene_id "ENSRNOG00000039398"; transcript_id "ENSRNOG00000039398_tx_9"; exon_id "20_4461941_4461972_-"; exonnum "3"; txlen "1928";
20	sraer114_mid	exon	4462808	4462877	10.4974686403115	-	.	gene_id "ENSRNOG00000039398"; transcript_id "ENSRNOG00000039398_tx_1"; exon_id "20_4462808_4462877_-"; exonnum "2"; txlen "1805";
20	sraer114_mid	exon	4462808	4462877	10.2785007830159	-	.	gene_id "ENSRNOG00000039398"; transcript_id "ENSRNOG00000039398_tx_10"; exon_id "20_4462808_4462877_-"; exonnum "2"; txlen "1952";
20	sraer114_mid	exon	4462808	4462877	10.2734438772738	-	.	gene_id "ENSRNOG00000039398"; transcript_id "ENSRNOG00000039398_tx_11"; exon_id "20_4462808_4462877_-"; exonnum "2"; txlen "1754";
20	sraer114_mid	exon	4462808	4462877	10.2734438772738	-	.	gene_id "ENSRNOG00000039398"; transcript_id "ENSRNOG00000039398_tx_12"; exon_id "20_4462808_4462877_-"; exonnum "2"; txlen "1778";
20	sraer114_mid	exon	4462808	4462877	10.2720023292806	-	.	gene_id "ENSRNOG00000039398"; transcript_id "ENSRNOG00000039398_tx_13"; exon_id "20_4462808_4462877_-"; exonnum "2"; txlen "1907";
20	sraer114_mid	exon	4462808	4462877	10.2720023292806	-	.	gene_id "ENSRNOG00000039398"; transcript_id "ENSRNOG00000039398_tx_14"; exon_id "20_4462808_4462877_-"; exonnum "2"; txlen "1931";
20	sraer114_mid	exon	4462808	4462877	10.2661175217593	-	.	gene_id "ENSRNOG00000039398"; transcript_id "ENSRNOG00000039398_tx_15"; exon_id "20_4462808_4462877_-"; exonnum "2"; txlen "1733";
20	sraer114_mid	exon	4462808	4462877	10.2661175217593	-	.	gene_id "ENSRNOG00000039398"; transcript_id "ENSRNOG00000039398_tx_16"; exon_id "20_4462808_4462877_-"; exonnum "2"; txlen "1757";
20	sraer114_mid	exon	4462808	4462877	10.1711181936103	-	.	gene_id "ENSRNOG00000039398"; transcript_id "ENSRNOG00000039398_tx_17"; exon_id "20_4462808_4462877_-"; exonnum "2"; txlen "1925";
20	sraer114_mid	exon	4462808	4462877	10.1711181936103	-	.	gene_id "ENSRNOG00000039398"; transcript_id "ENSRNOG00000039398_tx_18"; exon_id "20_4462808_4462877_-"; exonnum "2"; txlen "1949";
20	sraer114_mid	exon	4462808	4462877	10.1671794625097	-	.	gene_id "ENSRNOG00000039398"; transcript_id "ENSRNOG00000039398_tx_19"; exon_id "20_4462808_4462877_-"; exonnum "2"; txlen "1802";
20	sraer114_mid	exon	4462808	4462877	10.4959787459794	-	.	gene_id "ENSRNOG00000039398"; transcript_id "ENSRNOG00000039398_tx_2"; exon_id "20_4462808_4462877_-"; exonnum "2"; txlen "1631";
20	sraer114_mid	exon	4462808	4462877	10.1641608890108	-	.	gene_id "ENSRNOG00000039398"; transcript_id "ENSRNOG00000039398_tx_20"; exon_id "20_4462808_4462877_-"; exonnum "2"; txlen "1826";
20	sraer114_mid	exon	4462808	4462877	10.1638862863177	-	.	gene_id "ENSRNOG00000039398"; transcript_id "ENSRNOG00000039398_tx_21"; exon_id "20_4462808_4462877_-"; exonnum "2"; txlen "1904";
20	sraer114_mid	exon	4462808	4462877	10.1638862863177	-	.	gene_id "ENSRNOG00000039398"; transcript_id "ENSRNOG00000039398_tx_22"; exon_id "20_4462808_4462877_-"; exonnum "2"; txlen "1928";
20	sraer114_mid	exon	4462808	4462877	10.1612879601969	-	.	gene_id "ENSRNOG00000039398"; transcript_id "ENSRNOG00000039398_tx_23"; exon_id "20_4462808_4462877_-"; exonnum "2"; txlen "1781";
20	sraer114_mid	exon	4462808	4462877	10.159181473782	-	.	gene_id "ENSRNOG00000039398"; transcript_id "ENSRNOG00000039398_tx_24"; exon_id "20_4462808_4462877_-"; exonnum "2"; txlen "1805";
20	sraer114_mid	exon	4462808	4462877	8.07822722775612	-	.	gene_id "ENSRNOG00000039398"; transcript_id "ENSRNOG00000039398_tx_25"; exon_id "20_4462808_4462877_-"; exonnum "2"; txlen "1949";
20	sraer114_mid	exon	4462808	4462877	8.07822722775612	-	.	gene_id "ENSRNOG00000039398"; transcript_id "ENSRNOG00000039398_tx_26"; exon_id "20_4462808_4462877_-"; exonnum "2"; txlen "1973";
20	sraer114_mid	exon	4462808	4462877	8.07822722775612	-	.	gene_id "ENSRNOG00000039398"; transcript_id "ENSRNOG00000039398_tx_27"; exon_id "20_4462808_4462877_-"; exonnum "2"; txlen "1970";
20	sraer114_mid	exon	4462808	4462877	8.07654006067702	-	.	gene_id "ENSRNOG00000039398"; transcript_id "ENSRNOG00000039398_tx_28"; exon_id "20_4462808_4462877_-"; exonnum "2"; txlen "1652";
20	sraer114_mid	exon	4462808	4462877	8.07654006067702	-	.	gene_id "ENSRNOG00000039398"; transcript_id "ENSRNOG00000039398_tx_29"; exon_id "20_4462808_4462877_-"; exonnum "2"; txlen "1826";
20	sraer114_mid	exon	4462808	4462877	10.4944500668126	-	.	gene_id "ENSRNOG00000039398"; transcript_id "ENSRNOG00000039398_tx_3"; exon_id "20_4462808_4462877_-"; exonnum "2"; txlen "1829";
20	sraer114_mid	exon	4462808	4462877	8.07654006067702	-	.	gene_id "ENSRNOG00000039398"; transcript_id "ENSRNOG00000039398_tx_30"; exon_id "20_4462808_4462877_-"; exonnum "2"; txlen "1823";
20	sraer114_mid	exon	4462808	4462877	8.07654006067702	-	.	gene_id "ENSRNOG00000039398"; transcript_id "ENSRNOG00000039398_tx_31"; exon_id "20_4462808_4462877_-"; exonnum "2"; txlen "1850";
20	sraer114_mid	exon	4462808	4462877	8.07654006067702	-	.	gene_id "ENSRNOG00000039398"; transcript_id "ENSRNOG00000039398_tx_32"; exon_id "20_4462808_4462877_-"; exonnum "2"; txlen "1847";
20	sraer114_mid	exon	4462808	4462877	8.07536006569142	-	.	gene_id "ENSRNOG00000039398"; transcript_id "ENSRNOG00000039398_tx_33"; exon_id "20_4462808_4462877_-"; exonnum "2"; txlen "1754";
20	sraer114_mid	exon	4462808	4462877	8.07536006569142	-	.	gene_id "ENSRNOG00000039398"; transcript_id "ENSRNOG00000039398_tx_34"; exon_id "20_4462808_4462877_-"; exonnum "2"; txlen "1775";
20	sraer114_mid	exon	4462808	4462877	8.07536006569142	-	.	gene_id "ENSRNOG00000039398"; transcript_id "ENSRNOG00000039398_tx_35"; exon_id "20_4462808_4462877_-"; exonnum "2"; txlen "1799";
20	sraer114_mid	exon	4462808	4462877	8.07536006569142	-	.	gene_id "ENSRNOG00000039398"; transcript_id "ENSRNOG00000039398_tx_36"; exon_id "20_4462808_4462877_-"; exonnum "2"; txlen "1928";
20	sraer114_mid	exon	4462808	4462877	8.07536006569142	-	.	gene_id "ENSRNOG00000039398"; transcript_id "ENSRNOG00000039398_tx_37"; exon_id "20_4462808_4462877_-"; exonnum "2"; txlen "1925";
20	sraer114_mid	exon	4462808	4462877	8.07536006569142	-	.	gene_id "ENSRNOG00000039398"; transcript_id "ENSRNOG00000039398_tx_38"; exon_id "20_4462808_4462877_-"; exonnum "2"; txlen "1946";
20	sraer114_mid	exon	4462808	4462877	8.0735214871781	-	.	gene_id "ENSRNOG00000039398"; transcript_id "ENSRNOG00000039398_tx_39"; exon_id "20_4462808_4462877_-"; exonnum "2"; txlen "1631";
20	sraer114_mid	exon	4462808	4462877	10.4915771379988	-	.	gene_id "ENSRNOG00000039398"; transcript_id "ENSRNOG00000039398_tx_4"; exon_id "20_4462808_4462877_-"; exonnum "2"; txlen "1784";
20	sraer114_mid	exon	4462808	4462877	8.0735214871781	-	.	gene_id "ENSRNOG00000039398"; transcript_id "ENSRNOG00000039398_tx_40"; exon_id "20_4462808_4462877_-"; exonnum "2"; txlen "1655";
20	sraer114_mid	exon	4462808	4462877	8.0735214871781	-	.	gene_id "ENSRNOG00000039398"; transcript_id "ENSRNOG00000039398_tx_41"; exon_id "20_4462808_4462877_-"; exonnum "2"; txlen "1676";
20	sraer114_mid	exon	4462808	4462877	8.0735214871781	-	.	gene_id "ENSRNOG00000039398"; transcript_id "ENSRNOG00000039398_tx_42"; exon_id "20_4462808_4462877_-"; exonnum "2"; txlen "1805";
20	sraer114_mid	exon	4462808	4462877	8.0735214871781	-	.	gene_id "ENSRNOG00000039398"; transcript_id "ENSRNOG00000039398_tx_43"; exon_id "20_4462808_4462877_-"; exonnum "2"; txlen "1802";
20	sraer114_mid	exon	4462808	4462877	8.0735214871781	-	.	gene_id "ENSRNOG00000039398"; transcript_id "ENSRNOG00000039398_tx_44"; exon_id "20_4462808_4462877_-"; exonnum "2"; txlen "1829";
20	sraer114_mid	exon	4462808	4462877	8.0735214871781	-	.	gene_id "ENSRNOG00000039398"; transcript_id "ENSRNOG00000039398_tx_45"; exon_id "20_4462808_4462877_-"; exonnum "2"; txlen "1826";
20	sraer114_mid	exon	4462808	4462877	8.07234149219251	-	.	gene_id "ENSRNOG00000039398"; transcript_id "ENSRNOG00000039398_tx_46"; exon_id "20_4462808_4462877_-"; exonnum "2"; txlen "1778";
20	sraer114_mid	exon	4462808	4462877	8.07234149219251	-	.	gene_id "ENSRNOG00000039398"; transcript_id "ENSRNOG00000039398_tx_47"; exon_id "20_4462808_4462877_-"; exonnum "2"; txlen "1952";
20	sraer114_mid	exon	4462808	4462877	8.07234149219251	-	.	gene_id "ENSRNOG00000039398"; transcript_id "ENSRNOG00000039398_tx_48"; exon_id "20_4462808_4462877_-"; exonnum "2"; txlen "1949";
20	sraer114_mid	exon	4462808	4462877	4.70427463767848	-	.	gene_id "ENSRNOG00000039398"; transcript_id "ENSRNOG00000039398_tx_49"; exon_id "20_4462808_4462877_-"; exonnum "2"; txlen "1042";
20	sraer114_mid	exon	4462808	4462877	10.4915771379988	-	.	gene_id "ENSRNOG00000039398"; transcript_id "ENSRNOG00000039398_tx_5"; exon_id "20_4462808_4462877_-"; exonnum "2"; txlen "1808";
20	sraer114_mid	exon	4462808	4462877	1.39403613909259	-	.	gene_id "ENSRNOG00000039398"; transcript_id "ENSRNOG00000039398_tx_51"; exon_id "20_4462808_4462877_-"; exonnum "2"; txlen "946";
20	sraer114_mid	exon	4462808	4462877	10.4908536860656	-	.	gene_id "ENSRNOG00000039398"; transcript_id "ENSRNOG00000039398_tx_6"; exon_id "20_4462808_4462877_-"; exonnum "2"; txlen "1655";
20	sraer114_mid	exon	4462808	4462877	10.4894706515839	-	.	gene_id "ENSRNOG00000039398"; transcript_id "ENSRNOG00000039398_tx_7"; exon_id "20_4462808_4462877_-"; exonnum "2"; txlen "1610";
20	sraer114_mid	exon	4462808	4462877	10.4894706515839	-	.	gene_id "ENSRNOG00000039398"; transcript_id "ENSRNOG00000039398_tx_8"; exon_id "20_4462808_4462877_-"; exonnum "2"; txlen "1634";
20	sraer114_mid	exon	4462808	4462877	10.2785007830159	-	.	gene_id "ENSRNOG00000039398"; transcript_id "ENSRNOG00000039398_tx_9"; exon_id "20_4462808_4462877_-"; exonnum "2"; txlen "1928";
20	sraer114_ss	exon	4469005	4469184	10.4974686403115	-	.	gene_id "ENSRNOG00000039398"; transcript_id "ENSRNOG00000039398_tx_1"; exon_id "20_4469005_4469184_-"; exonnum "1"; txlen "1805";
20	sraer114_ss	exon	4469005	4469184	10.2785007830159	-	.	gene_id "ENSRNOG00000039398"; transcript_id "ENSRNOG00000039398_tx_10"; exon_id "20_4469005_4469184_-"; exonnum "1"; txlen "1952";
20	sraer114_ss	exon	4469005	4469184	10.2734438772738	-	.	gene_id "ENSRNOG00000039398"; transcript_id "ENSRNOG00000039398_tx_11"; exon_id "20_4469005_4469184_-"; exonnum "1"; txlen "1754";
20	sraer114_ss	exon	4469005	4469184	10.2734438772738	-	.	gene_id "ENSRNOG00000039398"; transcript_id "ENSRNOG00000039398_tx_12"; exon_id "20_4469005_4469184_-"; exonnum "1"; txlen "1778";
20	sraer114_ss	exon	4469005	4469184	10.2720023292806	-	.	gene_id "ENSRNOG00000039398"; transcript_id "ENSRNOG00000039398_tx_13"; exon_id "20_4469005_4469184_-"; exonnum "1"; txlen "1907";
20	sraer114_ss	exon	4469005	4469184	10.2720023292806	-	.	gene_id "ENSRNOG00000039398"; transcript_id "ENSRNOG00000039398_tx_14"; exon_id "20_4469005_4469184_-"; exonnum "1"; txlen "1931";
20	sraer114_ss	exon	4469005	4469184	10.2661175217593	-	.	gene_id "ENSRNOG00000039398"; transcript_id "ENSRNOG00000039398_tx_15"; exon_id "20_4469005_4469184_-"; exonnum "1"; txlen "1733";
20	sraer114_ss	exon	4469005	4469184	10.2661175217593	-	.	gene_id "ENSRNOG00000039398"; transcript_id "ENSRNOG00000039398_tx_16"; exon_id "20_4469005_4469184_-"; exonnum "1"; txlen "1757";
20	sraer114_ss	exon	4469005	4469184	10.1711181936103	-	.	gene_id "ENSRNOG00000039398"; transcript_id "ENSRNOG00000039398_tx_17"; exon_id "20_4469005_4469184_-"; exonnum "1"; txlen "1925";
20	sraer114_ss	exon	4469005	4469184	10.1711181936103	-	.	gene_id "ENSRNOG00000039398"; transcript_id "ENSRNOG00000039398_tx_18"; exon_id "20_4469005_4469184_-"; exonnum "1"; txlen "1949";
20	sraer114_ss	exon	4469005	4469184	10.1671794625097	-	.	gene_id "ENSRNOG00000039398"; transcript_id "ENSRNOG00000039398_tx_19"; exon_id "20_4469005_4469184_-"; exonnum "1"; txlen "1802";
20	sraer114_ss	exon	4469005	4469184	10.4959787459794	-	.	gene_id "ENSRNOG00000039398"; transcript_id "ENSRNOG00000039398_tx_2"; exon_id "20_4469005_4469184_-"; exonnum "1"; txlen "1631";
20	sraer114_ss	exon	4469005	4469184	10.1641608890108	-	.	gene_id "ENSRNOG00000039398"; transcript_id "ENSRNOG00000039398_tx_20"; exon_id "20_4469005_4469184_-"; exonnum "1"; txlen "1826";
20	sraer114_ss	exon	4469005	4469184	10.1638862863177	-	.	gene_id "ENSRNOG00000039398"; transcript_id "ENSRNOG00000039398_tx_21"; exon_id "20_4469005_4469184_-"; exonnum "1"; txlen "1904";
20	sraer114_ss	exon	4469005	4469184	10.1638862863177	-	.	gene_id "ENSRNOG00000039398"; transcript_id "ENSRNOG00000039398_tx_22"; exon_id "20_4469005_4469184_-"; exonnum "1"; txlen "1928";
20	sraer114_ss	exon	4469005	4469184	10.1612879601969	-	.	gene_id "ENSRNOG00000039398"; transcript_id "ENSRNOG00000039398_tx_23"; exon_id "20_4469005_4469184_-"; exonnum "1"; txlen "1781";
20	sraer114_ss	exon	4469005	4469184	10.159181473782	-	.	gene_id "ENSRNOG00000039398"; transcript_id "ENSRNOG00000039398_tx_24"; exon_id "20_4469005_4469184_-"; exonnum "1"; txlen "1805";
20	sraer114_ss	exon	4469005	4469184	8.07822722775612	-	.	gene_id "ENSRNOG00000039398"; transcript_id "ENSRNOG00000039398_tx_25"; exon_id "20_4469005_4469184_-"; exonnum "1"; txlen "1949";
20	sraer114_ss	exon	4469005	4469184	8.07822722775612	-	.	gene_id "ENSRNOG00000039398"; transcript_id "ENSRNOG00000039398_tx_26"; exon_id "20_4469005_4469184_-"; exonnum "1"; txlen "1973";
20	sraer114_ss	exon	4469005	4469184	8.07822722775612	-	.	gene_id "ENSRNOG00000039398"; transcript_id "ENSRNOG00000039398_tx_27"; exon_id "20_4469005_4469184_-"; exonnum "1"; txlen "1970";
20	sraer114_ss	exon	4469005	4469184	8.07654006067702	-	.	gene_id "ENSRNOG00000039398"; transcript_id "ENSRNOG00000039398_tx_28"; exon_id "20_4469005_4469184_-"; exonnum "1"; txlen "1652";
20	sraer114_ss	exon	4469005	4469184	8.07654006067702	-	.	gene_id "ENSRNOG00000039398"; transcript_id "ENSRNOG00000039398_tx_29"; exon_id "20_4469005_4469184_-"; exonnum "1"; txlen "1826";
20	sraer114_ss	exon	4469005	4469184	10.4944500668126	-	.	gene_id "ENSRNOG00000039398"; transcript_id "ENSRNOG00000039398_tx_3"; exon_id "20_4469005_4469184_-"; exonnum "1"; txlen "1829";
20	sraer114_ss	exon	4469005	4469184	8.07654006067702	-	.	gene_id "ENSRNOG00000039398"; transcript_id "ENSRNOG00000039398_tx_30"; exon_id "20_4469005_4469184_-"; exonnum "1"; txlen "1823";
20	sraer114_ss	exon	4469005	4469184	8.07654006067702	-	.	gene_id "ENSRNOG00000039398"; transcript_id "ENSRNOG00000039398_tx_31"; exon_id "20_4469005_4469184_-"; exonnum "1"; txlen "1850";
20	sraer114_ss	exon	4469005	4469184	8.07654006067702	-	.	gene_id "ENSRNOG00000039398"; transcript_id "ENSRNOG00000039398_tx_32"; exon_id "20_4469005_4469184_-"; exonnum "1"; txlen "1847";
20	sraer114_ss	exon	4469005	4469184	8.07536006569142	-	.	gene_id "ENSRNOG00000039398"; transcript_id "ENSRNOG00000039398_tx_33"; exon_id "20_4469005_4469184_-"; exonnum "1"; txlen "1754";
20	sraer114_ss	exon	4469005	4469184	8.07536006569142	-	.	gene_id "ENSRNOG00000039398"; transcript_id "ENSRNOG00000039398_tx_34"; exon_id "20_4469005_4469184_-"; exonnum "1"; txlen "1775";
20	sraer114_ss	exon	4469005	4469184	8.07536006569142	-	.	gene_id "ENSRNOG00000039398"; transcript_id "ENSRNOG00000039398_tx_35"; exon_id "20_4469005_4469184_-"; exonnum "1"; txlen "1799";
20	sraer114_ss	exon	4469005	4469184	8.07536006569142	-	.	gene_id "ENSRNOG00000039398"; transcript_id "ENSRNOG00000039398_tx_36"; exon_id "20_4469005_4469184_-"; exonnum "1"; txlen "1928";
20	sraer114_ss	exon	4469005	4469184	8.07536006569142	-	.	gene_id "ENSRNOG00000039398"; transcript_id "ENSRNOG00000039398_tx_37"; exon_id "20_4469005_4469184_-"; exonnum "1"; txlen "1925";
20	sraer114_ss	exon	4469005	4469184	8.07536006569142	-	.	gene_id "ENSRNOG00000039398"; transcript_id "ENSRNOG00000039398_tx_38"; exon_id "20_4469005_4469184_-"; exonnum "1"; txlen "1946";
20	sraer114_ss	exon	4469005	4469184	8.0735214871781	-	.	gene_id "ENSRNOG00000039398"; transcript_id "ENSRNOG00000039398_tx_39"; exon_id "20_4469005_4469184_-"; exonnum "1"; txlen "1631";
20	sraer114_ss	exon	4469005	4469184	10.4915771379988	-	.	gene_id "ENSRNOG00000039398"; transcript_id "ENSRNOG00000039398_tx_4"; exon_id "20_4469005_4469184_-"; exonnum "1"; txlen "1784";
20	sraer114_ss	exon	4469005	4469184	8.0735214871781	-	.	gene_id "ENSRNOG00000039398"; transcript_id "ENSRNOG00000039398_tx_40"; exon_id "20_4469005_4469184_-"; exonnum "1"; txlen "1655";
20	sraer114_ss	exon	4469005	4469184	8.0735214871781	-	.	gene_id "ENSRNOG00000039398"; transcript_id "ENSRNOG00000039398_tx_41"; exon_id "20_4469005_4469184_-"; exonnum "1"; txlen "1676";
20	sraer114_ss	exon	4469005	4469184	8.0735214871781	-	.	gene_id "ENSRNOG00000039398"; transcript_id "ENSRNOG00000039398_tx_42"; exon_id "20_4469005_4469184_-"; exonnum "1"; txlen "1805";
20	sraer114_ss	exon	4469005	4469184	8.0735214871781	-	.	gene_id "ENSRNOG00000039398"; transcript_id "ENSRNOG00000039398_tx_43"; exon_id "20_4469005_4469184_-"; exonnum "1"; txlen "1802";
20	sraer114_ss	exon	4469005	4469184	8.0735214871781	-	.	gene_id "ENSRNOG00000039398"; transcript_id "ENSRNOG00000039398_tx_44"; exon_id "20_4469005_4469184_-"; exonnum "1"; txlen "1829";
20	sraer114_ss	exon	4469005	4469184	8.0735214871781	-	.	gene_id "ENSRNOG00000039398"; transcript_id "ENSRNOG00000039398_tx_45"; exon_id "20_4469005_4469184_-"; exonnum "1"; txlen "1826";
20	sraer114_ss	exon	4469005	4469184	8.07234149219251	-	.	gene_id "ENSRNOG00000039398"; transcript_id "ENSRNOG00000039398_tx_46"; exon_id "20_4469005_4469184_-"; exonnum "1"; txlen "1778";
20	sraer114_ss	exon	4469005	4469184	8.07234149219251	-	.	gene_id "ENSRNOG00000039398"; transcript_id "ENSRNOG00000039398_tx_47"; exon_id "20_4469005_4469184_-"; exonnum "1"; txlen "1952";
20	sraer114_ss	exon	4469005	4469184	8.07234149219251	-	.	gene_id "ENSRNOG00000039398"; transcript_id "ENSRNOG00000039398_tx_48"; exon_id "20_4469005_4469184_-"; exonnum "1"; txlen "1949";
20	sraer114_ss	exon	4469005	4469184	4.70427463767848	-	.	gene_id "ENSRNOG00000039398"; transcript_id "ENSRNOG00000039398_tx_49"; exon_id "20_4469005_4469184_-"; exonnum "1"; txlen "1042";
20	sraer114_ss	exon	4469005	4469184	10.4915771379988	-	.	gene_id "ENSRNOG00000039398"; transcript_id "ENSRNOG00000039398_tx_5"; exon_id "20_4469005_4469184_-"; exonnum "1"; txlen "1808";
20	sraer114_ss	exon	4469005	4469184	1.39403613909259	-	.	gene_id "ENSRNOG00000039398"; transcript_id "ENSRNOG00000039398_tx_51"; exon_id "20_4469005_4469184_-"; exonnum "1"; txlen "946";
20	sraer114_ss	exon	4469005	4469184	10.4908536860656	-	.	gene_id "ENSRNOG00000039398"; transcript_id "ENSRNOG00000039398_tx_6"; exon_id "20_4469005_4469184_-"; exonnum "1"; txlen "1655";
20	sraer114_ss	exon	4469005	4469184	10.4894706515839	-	.	gene_id "ENSRNOG00000039398"; transcript_id "ENSRNOG00000039398_tx_7"; exon_id "20_4469005_4469184_-"; exonnum "1"; txlen "1610";
20	sraer114_ss	exon	4469005	4469184	10.4894706515839	-	.	gene_id "ENSRNOG00000039398"; transcript_id "ENSRNOG00000039398_tx_8"; exon_id "20_4469005_4469184_-"; exonnum "1"; txlen "1634";
20	sraer114_ss	exon	4469005	4469184	10.2785007830159	-	.	gene_id "ENSRNOG00000039398"; transcript_id "ENSRNOG00000039398_tx_9"; exon_id "20_4469005_4469184_-"; exonnum "1"; txlen "1928";
20	ensembl	three_prime_utr	4475984	4476640	0	-	.	gene_id "ENSRNOG00000039396"; gene_version "7"; transcript_id "ENSRNOT00000081236"; transcript_version "4"; gene_name "Btnl3"; gene_source "ensembl"; gene_biotype "protein_coding"; transcript_name "Btnl3-201"; transcript_source "ensembl"; transcript_biotype "protein_coding"; tag "Ensembl_canonical";
20	ensembl	three_prime_utr	4475984	4476640	0	-	.	gene_id "ENSRNOG00000039396"; gene_version "7"; transcript_id "ENSRNOT00000120528"; transcript_version "2"; gene_name "Btnl3"; gene_source "ensembl"; gene_biotype "protein_coding"; transcript_name "Btnl3-202"; transcript_source "ensembl"; transcript_biotype "protein_coding";
20	ensembl	exon	4475984	4477158	0	-	.	gene_id "ENSRNOG00000039396"; gene_version "7"; transcript_id "ENSRNOT00000081236"; transcript_version "4"; exon_number "9"; gene_name "Btnl3"; gene_source "ensembl"; gene_biotype "protein_coding"; transcript_name "Btnl3-201"; transcript_source "ensembl"; transcript_biotype "protein_coding"; exon_id "ENSRNOE00000668238"; exon_version "2"; tag "Ensembl_canonical";
20	ensembl	exon	4475984	4477158	0	-	.	gene_id "ENSRNOG00000039396"; gene_version "7"; transcript_id "ENSRNOT00000120528"; transcript_version "2"; exon_number "8"; gene_name "Btnl3"; gene_source "ensembl"; gene_biotype "protein_coding"; transcript_name "Btnl3-202"; transcript_source "ensembl"; transcript_biotype "protein_coding"; exon_id "ENSRNOE00000668238"; exon_version "2";
20	ENSEMBL114_rn	exon	4475984	4477158	31.5435671073611	-	.	gene_id "ENSRNOG00000039396"; transcript_id "ENSRNOG00000039396_tx_1"; exon_id "20_4475984_4477158_-"; exonnum "10"; txlen "2507";
20	ensembl	transcript	4475984	4484714	0	-	.	gene_id "ENSRNOG00000039396"; gene_version "7"; transcript_id "ENSRNOT00000081236"; transcript_version "4"; gene_name "Btnl3"; gene_source "ensembl"; gene_biotype "protein_coding"; transcript_name "Btnl3-201"; transcript_source "ensembl"; transcript_biotype "protein_coding"; tag "Ensembl_canonical";
20	ensembl	gene	4475984	4490955	0	-	.	gene_id "ENSRNOG00000039396"; gene_version "7"; gene_name "Btnl3"; gene_source "ensembl"; gene_biotype "protein_coding";
20	ensembl	transcript	4475984	4490955	0	-	.	gene_id "ENSRNOG00000039396"; gene_version "7"; transcript_id "ENSRNOT00000120528"; transcript_version "2"; gene_name "Btnl3"; gene_source "ensembl"; gene_biotype "protein_coding"; transcript_name "Btnl3-202"; transcript_source "ensembl"; transcript_biotype "protein_coding";
20	ensembl	stop_codon	4476641	4476643	0	-	0	gene_id "ENSRNOG00000039396"; gene_version "7"; transcript_id "ENSRNOT00000081236"; transcript_version "4"; exon_number "9"; gene_name "Btnl3"; gene_source "ensembl"; gene_biotype "protein_coding"; transcript_name "Btnl3-201"; transcript_source "ensembl"; transcript_biotype "protein_coding"; tag "Ensembl_canonical";
20	ensembl	stop_codon	4476641	4476643	0	-	0	gene_id "ENSRNOG00000039396"; gene_version "7"; transcript_id "ENSRNOT00000120528"; transcript_version "2"; exon_number "8"; gene_name "Btnl3"; gene_source "ensembl"; gene_biotype "protein_coding"; transcript_name "Btnl3-202"; transcript_source "ensembl"; transcript_biotype "protein_coding";
20	ensembl	CDS	4476644	4477158	0	-	2	gene_id "ENSRNOG00000039396"; gene_version "7"; transcript_id "ENSRNOT00000081236"; transcript_version "4"; exon_number "9"; gene_name "Btnl3"; gene_source "ensembl"; gene_biotype "protein_coding"; transcript_name "Btnl3-201"; transcript_source "ensembl"; transcript_biotype "protein_coding"; protein_id "ENSRNOP00000069906"; protein_version "3"; tag "Ensembl_canonical";
20	ensembl	CDS	4476644	4477158	0	-	2	gene_id "ENSRNOG00000039396"; gene_version "7"; transcript_id "ENSRNOT00000120528"; transcript_version "2"; exon_number "8"; gene_name "Btnl3"; gene_source "ensembl"; gene_biotype "protein_coding"; transcript_name "Btnl3-202"; transcript_source "ensembl"; transcript_biotype "protein_coding"; protein_id "ENSRNOP00000098181"; protein_version "2";
20	ensembl	exon	4478013	4478039	0	-	.	gene_id "ENSRNOG00000039396"; gene_version "7"; transcript_id "ENSRNOT00000081236"; transcript_version "4"; exon_number "8"; gene_name "Btnl3"; gene_source "ensembl"; gene_biotype "protein_coding"; transcript_name "Btnl3-201"; transcript_source "ensembl"; transcript_biotype "protein_coding"; exon_id "ENSRNOE00000668237"; exon_version "1"; tag "Ensembl_canonical";
20	ensembl	CDS	4478013	4478039	0	-	2	gene_id "ENSRNOG00000039396"; gene_version "7"; transcript_id "ENSRNOT00000081236"; transcript_version "4"; exon_number "8"; gene_name "Btnl3"; gene_source "ensembl"; gene_biotype "protein_coding"; transcript_name "Btnl3-201"; transcript_source "ensembl"; transcript_biotype "protein_coding"; protein_id "ENSRNOP00000069906"; protein_version "3"; tag "Ensembl_canonical";
20	ensembl	exon	4478013	4478039	0	-	.	gene_id "ENSRNOG00000039396"; gene_version "7"; transcript_id "ENSRNOT00000120528"; transcript_version "2"; exon_number "7"; gene_name "Btnl3"; gene_source "ensembl"; gene_biotype "protein_coding"; transcript_name "Btnl3-202"; transcript_source "ensembl"; transcript_biotype "protein_coding"; exon_id "ENSRNOE00000668237"; exon_version "1";
20	ensembl	CDS	4478013	4478039	0	-	2	gene_id "ENSRNOG00000039396"; gene_version "7"; transcript_id "ENSRNOT00000120528"; transcript_version "2"; exon_number "7"; gene_name "Btnl3"; gene_source "ensembl"; gene_biotype "protein_coding"; transcript_name "Btnl3-202"; transcript_source "ensembl"; transcript_biotype "protein_coding"; protein_id "ENSRNOP00000098181"; protein_version "2";
20	ENSEMBL114_rn	exon	4478013	4478039	31.5435671073611	-	.	gene_id "ENSRNOG00000039396"; transcript_id "ENSRNOG00000039396_tx_1"; exon_id "20_4478013_4478039_-"; exonnum "9"; txlen "2507";
20	ensembl	exon	4479736	4479762	0	-	.	gene_id "ENSRNOG00000039396"; gene_version "7"; transcript_id "ENSRNOT00000081236"; transcript_version "4"; exon_number "7"; gene_name "Btnl3"; gene_source "ensembl"; gene_biotype "protein_coding"; transcript_name "Btnl3-201"; transcript_source "ensembl"; transcript_biotype "protein_coding"; exon_id "ENSRNOE00000504335"; exon_version "1"; tag "Ensembl_canonical";
20	ensembl	CDS	4479736	4479762	0	-	2	gene_id "ENSRNOG00000039396"; gene_version "7"; transcript_id "ENSRNOT00000081236"; transcript_version "4"; exon_number "7"; gene_name "Btnl3"; gene_source "ensembl"; gene_biotype "protein_coding"; transcript_name "Btnl3-201"; transcript_source "ensembl"; transcript_biotype "protein_coding"; protein_id "ENSRNOP00000069906"; protein_version "3"; tag "Ensembl_canonical";
20	ensembl	exon	4479736	4479762	0	-	.	gene_id "ENSRNOG00000039396"; gene_version "7"; transcript_id "ENSRNOT00000120528"; transcript_version "2"; exon_number "6"; gene_name "Btnl3"; gene_source "ensembl"; gene_biotype "protein_coding"; transcript_name "Btnl3-202"; transcript_source "ensembl"; transcript_biotype "protein_coding"; exon_id "ENSRNOE00000504335"; exon_version "1";
20	ensembl	CDS	4479736	4479762	0	-	2	gene_id "ENSRNOG00000039396"; gene_version "7"; transcript_id "ENSRNOT00000120528"; transcript_version "2"; exon_number "6"; gene_name "Btnl3"; gene_source "ensembl"; gene_biotype "protein_coding"; transcript_name "Btnl3-202"; transcript_source "ensembl"; transcript_biotype "protein_coding"; protein_id "ENSRNOP00000098181"; protein_version "2";
20	ENSEMBL114_rn	exon	4479736	4479762	31.5435671073611	-	.	gene_id "ENSRNOG00000039396"; transcript_id "ENSRNOG00000039396_tx_1"; exon_id "20_4479736_4479762_-"; exonnum "8"; txlen "2507";
20	ensembl	exon	4479949	4479975	0	-	.	gene_id "ENSRNOG00000039396"; gene_version "7"; transcript_id "ENSRNOT00000081236"; transcript_version "4"; exon_number "6"; gene_name "Btnl3"; gene_source "ensembl"; gene_biotype "protein_coding"; transcript_name "Btnl3-201"; transcript_source "ensembl"; transcript_biotype "protein_coding"; exon_id "ENSRNOE00000484540"; exon_version "1"; tag "Ensembl_canonical";
20	ensembl	CDS	4479949	4479975	0	-	2	gene_id "ENSRNOG00000039396"; gene_version "7"; transcript_id "ENSRNOT00000081236"; transcript_version "4"; exon_number "6"; gene_name "Btnl3"; gene_source "ensembl"; gene_biotype "protein_coding"; transcript_name "Btnl3-201"; transcript_source "ensembl"; transcript_biotype "protein_coding"; protein_id "ENSRNOP00000069906"; protein_version "3"; tag "Ensembl_canonical";
20	ensembl	exon	4479949	4479975	0	-	.	gene_id "ENSRNOG00000039396"; gene_version "7"; transcript_id "ENSRNOT00000120528"; transcript_version "2"; exon_number "5"; gene_name "Btnl3"; gene_source "ensembl"; gene_biotype "protein_coding"; transcript_name "Btnl3-202"; transcript_source "ensembl"; transcript_biotype "protein_coding"; exon_id "ENSRNOE00000484540"; exon_version "1";
20	ensembl	CDS	4479949	4479975	0	-	2	gene_id "ENSRNOG00000039396"; gene_version "7"; transcript_id "ENSRNOT00000120528"; transcript_version "2"; exon_number "5"; gene_name "Btnl3"; gene_source "ensembl"; gene_biotype "protein_coding"; transcript_name "Btnl3-202"; transcript_source "ensembl"; transcript_biotype "protein_coding"; protein_id "ENSRNOP00000098181"; protein_version "2";
20	ENSEMBL114_rn	exon	4479949	4479975	31.5435671073611	-	.	gene_id "ENSRNOG00000039396"; transcript_id "ENSRNOG00000039396_tx_1"; exon_id "20_4479949_4479975_-"; exonnum "7"; txlen "2507";
20	ensembl	exon	4480100	4480120	0	-	.	gene_id "ENSRNOG00000039396"; gene_version "7"; transcript_id "ENSRNOT00000081236"; transcript_version "4"; exon_number "5"; gene_name "Btnl3"; gene_source "ensembl"; gene_biotype "protein_coding"; transcript_name "Btnl3-201"; transcript_source "ensembl"; transcript_biotype "protein_coding"; exon_id "ENSRNOE00000555356"; exon_version "1"; tag "Ensembl_canonical";
20	ensembl	CDS	4480100	4480120	0	-	2	gene_id "ENSRNOG00000039396"; gene_version "7"; transcript_id "ENSRNOT00000081236"; transcript_version "4"; exon_number "5"; gene_name "Btnl3"; gene_source "ensembl"; gene_biotype "protein_coding"; transcript_name "Btnl3-201"; transcript_source "ensembl"; transcript_biotype "protein_coding"; protein_id "ENSRNOP00000069906"; protein_version "3"; tag "Ensembl_canonical";
20	ENSEMBL114_rn	exon	4480100	4480120	31.5435671073611	-	.	gene_id "ENSRNOG00000039396"; transcript_id "ENSRNOG00000039396_tx_1"; exon_id "20_4480100_4480120_-"; exonnum "6"; txlen "2507";
20	ensembl	exon	4480655	4480855	0	-	.	gene_id "ENSRNOG00000039396"; gene_version "7"; transcript_id "ENSRNOT00000081236"; transcript_version "4"; exon_number "4"; gene_name "Btnl3"; gene_source "ensembl"; gene_biotype "protein_coding"; transcript_name "Btnl3-201"; transcript_source "ensembl"; transcript_biotype "protein_coding"; exon_id "ENSRNOE00000485859"; exon_version "1"; tag "Ensembl_canonical";
20	ensembl	CDS	4480655	4480855	0	-	2	gene_id "ENSRNOG00000039396"; gene_version "7"; transcript_id "ENSRNOT00000081236"; transcript_version "4"; exon_number "4"; gene_name "Btnl3"; gene_source "ensembl"; gene_biotype "protein_coding"; transcript_name "Btnl3-201"; transcript_source "ensembl"; transcript_biotype "protein_coding"; protein_id "ENSRNOP00000069906"; protein_version "3"; tag "Ensembl_canonical";
20	ensembl	exon	4480655	4480855	0	-	.	gene_id "ENSRNOG00000039396"; gene_version "7"; transcript_id "ENSRNOT00000120528"; transcript_version "2"; exon_number "4"; gene_name "Btnl3"; gene_source "ensembl"; gene_biotype "protein_coding"; transcript_name "Btnl3-202"; transcript_source "ensembl"; transcript_biotype "protein_coding"; exon_id "ENSRNOE00000485859"; exon_version "1";
20	ensembl	CDS	4480655	4480855	0	-	2	gene_id "ENSRNOG00000039396"; gene_version "7"; transcript_id "ENSRNOT00000120528"; transcript_version "2"; exon_number "4"; gene_name "Btnl3"; gene_source "ensembl"; gene_biotype "protein_coding"; transcript_name "Btnl3-202"; transcript_source "ensembl"; transcript_biotype "protein_coding"; protein_id "ENSRNOP00000098181"; protein_version "2";
20	ENSEMBL114_rn	exon	4480655	4480855	31.5435671073611	-	.	gene_id "ENSRNOG00000039396"; transcript_id "ENSRNOG00000039396_tx_1"; exon_id "20_4480655_4480855_-"; exonnum "5"; txlen "2507";
20	ensembl	exon	4480953	4481234	0	-	.	gene_id "ENSRNOG00000039396"; gene_version "7"; transcript_id "ENSRNOT00000081236"; transcript_version "4"; exon_number "3"; gene_name "Btnl3"; gene_source "ensembl"; gene_biotype "protein_coding"; transcript_name "Btnl3-201"; transcript_source "ensembl"; transcript_biotype "protein_coding"; exon_id "ENSRNOE00000668239"; exon_version "1"; tag "Ensembl_canonical";
20	ensembl	CDS	4480953	4481234	0	-	2	gene_id "ENSRNOG00000039396"; gene_version "7"; transcript_id "ENSRNOT00000081236"; transcript_version "4"; exon_number "3"; gene_name "Btnl3"; gene_source "ensembl"; gene_biotype "protein_coding"; transcript_name "Btnl3-201"; transcript_source "ensembl"; transcript_biotype "protein_coding"; protein_id "ENSRNOP00000069906"; protein_version "3"; tag "Ensembl_canonical";
20	ensembl	exon	4480953	4481234	0	-	.	gene_id "ENSRNOG00000039396"; gene_version "7"; transcript_id "ENSRNOT00000120528"; transcript_version "2"; exon_number "3"; gene_name "Btnl3"; gene_source "ensembl"; gene_biotype "protein_coding"; transcript_name "Btnl3-202"; transcript_source "ensembl"; transcript_biotype "protein_coding"; exon_id "ENSRNOE00000668239"; exon_version "1";
20	ensembl	CDS	4480953	4481234	0	-	2	gene_id "ENSRNOG00000039396"; gene_version "7"; transcript_id "ENSRNOT00000120528"; transcript_version "2"; exon_number "3"; gene_name "Btnl3"; gene_source "ensembl"; gene_biotype "protein_coding"; transcript_name "Btnl3-202"; transcript_source "ensembl"; transcript_biotype "protein_coding"; protein_id "ENSRNOP00000098181"; protein_version "2";
20	ENSEMBL114_rn	exon	4480953	4481234	31.5435671073611	-	.	gene_id "ENSRNOG00000039396"; transcript_id "ENSRNOG00000039396_tx_1"; exon_id "20_4480953_4481234_-"; exonnum "4"; txlen "2507";
20	ensembl	exon	4482532	4482885	0	-	.	gene_id "ENSRNOG00000039396"; gene_version "7"; transcript_id "ENSRNOT00000081236"; transcript_version "4"; exon_number "2"; gene_name "Btnl3"; gene_source "ensembl"; gene_biotype "protein_coding"; transcript_name "Btnl3-201"; transcript_source "ensembl"; transcript_biotype "protein_coding"; exon_id "ENSRNOE00000225619"; exon_version "2"; tag "Ensembl_canonical";
20	ensembl	CDS	4482532	4482885	0	-	2	gene_id "ENSRNOG00000039396"; gene_version "7"; transcript_id "ENSRNOT00000081236"; transcript_version "4"; exon_number "2"; gene_name "Btnl3"; gene_source "ensembl"; gene_biotype "protein_coding"; transcript_name "Btnl3-201"; transcript_source "ensembl"; transcript_biotype "protein_coding"; protein_id "ENSRNOP00000069906"; protein_version "3"; tag "Ensembl_canonical";
20	ensembl	exon	4482532	4482885	0	-	.	gene_id "ENSRNOG00000039396"; gene_version "7"; transcript_id "ENSRNOT00000120528"; transcript_version "2"; exon_number "2"; gene_name "Btnl3"; gene_source "ensembl"; gene_biotype "protein_coding"; transcript_name "Btnl3-202"; transcript_source "ensembl"; transcript_biotype "protein_coding"; exon_id "ENSRNOE00000225619"; exon_version "2";
20	ensembl	CDS	4482532	4482885	0	-	2	gene_id "ENSRNOG00000039396"; gene_version "7"; transcript_id "ENSRNOT00000120528"; transcript_version "2"; exon_number "2"; gene_name "Btnl3"; gene_source "ensembl"; gene_biotype "protein_coding"; transcript_name "Btnl3-202"; transcript_source "ensembl"; transcript_biotype "protein_coding"; protein_id "ENSRNOP00000098181"; protein_version "2";
20	ENSEMBL114_rn	exon	4482532	4482885	31.5435671073611	-	.	gene_id "ENSRNOG00000039396"; transcript_id "ENSRNOG00000039396_tx_1"; exon_id "20_4482532_4482885_-"; exonnum "3"; txlen "2507";
20	ensembl	exon	4484633	4484714	0	-	.	gene_id "ENSRNOG00000039396"; gene_version "7"; transcript_id "ENSRNOT00000081236"; transcript_version "4"; exon_number "1"; gene_name "Btnl3"; gene_source "ensembl"; gene_biotype "protein_coding"; transcript_name "Btnl3-201"; transcript_source "ensembl"; transcript_biotype "protein_coding"; exon_id "ENSRNOE00000552730"; exon_version "2"; tag "Ensembl_canonical";
20	ensembl	CDS	4484633	4484714	0	-	0	gene_id "ENSRNOG00000039396"; gene_version "7"; transcript_id "ENSRNOT00000081236"; transcript_version "4"; exon_number "1"; gene_name "Btnl3"; gene_source "ensembl"; gene_biotype "protein_coding"; transcript_name "Btnl3-201"; transcript_source "ensembl"; transcript_biotype "protein_coding"; protein_id "ENSRNOP00000069906"; protein_version "3"; tag "Ensembl_canonical";
20	sraer114_mid	exon	4484633	4484784	31.5435671073611	-	.	gene_id "ENSRNOG00000039396"; transcript_id "ENSRNOG00000039396_tx_1"; exon_id "20_4484633_4484784_-"; exonnum "2"; txlen "2507";
20	sraer114_ss	exon	4485212	4485452	31.5435671073611	-	.	gene_id "ENSRNOG00000039396"; transcript_id "ENSRNOG00000039396_tx_1"; exon_id "20_4485212_4485452_-"; exonnum "1"; txlen "2507";
20	ensembl	exon	4490874	4490955	0	-	.	gene_id "ENSRNOG00000039396"; gene_version "7"; transcript_id "ENSRNOT00000120528"; transcript_version "2"; exon_number "1"; gene_name "Btnl3"; gene_source "ensembl"; gene_biotype "protein_coding"; transcript_name "Btnl3-202"; transcript_source "ensembl"; transcript_biotype "protein_coding"; exon_id "ENSRNOE00000801287"; exon_version "1";
20	ensembl	CDS	4490874	4490955	0	-	0	gene_id "ENSRNOG00000039396"; gene_version "7"; transcript_id "ENSRNOT00000120528"; transcript_version "2"; exon_number "1"; gene_name "Btnl3"; gene_source "ensembl"; gene_biotype "protein_coding"; transcript_name "Btnl3-202"; transcript_source "ensembl"; transcript_biotype "protein_coding"; protein_id "ENSRNOP00000098181"; protein_version "2";
20	ensembl	start_codon	4490953	4490955	0	-	0	gene_id "ENSRNOG00000039396"; gene_version "7"; transcript_id "ENSRNOT00000120528"; transcript_version "2"; exon_number "1"; gene_name "Btnl3"; gene_source "ensembl"; gene_biotype "protein_coding"; transcript_name "Btnl3-202"; transcript_source "ensembl"; transcript_biotype "protein_coding";
20	ensembl	three_prime_utr	4492111	4492834	0	-	.	gene_id "ENSRNOG00000028541"; gene_version "9"; transcript_id "ENSRNOT00000060366"; transcript_version "5"; gene_name "Btnl2"; gene_source "ensembl"; gene_biotype "protein_coding"; transcript_name "Btnl2-201"; transcript_source "ensembl"; transcript_biotype "protein_coding";
20	ensembl	three_prime_utr	4492111	4492834	0	-	.	gene_id "ENSRNOG00000028541"; gene_version "9"; transcript_id "ENSRNOT00000120529"; transcript_version "2"; gene_name "Btnl2"; gene_source "ensembl"; gene_biotype "protein_coding"; transcript_name "Btnl2-202"; transcript_source "ensembl"; transcript_biotype "protein_coding"; tag "Ensembl_canonical";
20	ensembl	exon	4492111	4492923	0	-	.	gene_id "ENSRNOG00000028541"; gene_version "9"; transcript_id "ENSRNOT00000060366"; transcript_version "5"; exon_number "8"; gene_name "Btnl2"; gene_source "ensembl"; gene_biotype "protein_coding"; transcript_name "Btnl2-201"; transcript_source "ensembl"; transcript_biotype "protein_coding"; exon_id "ENSRNOE00000741711"; exon_version "1";
20	ensembl	exon	4492111	4492923	0	-	.	gene_id "ENSRNOG00000028541"; gene_version "9"; transcript_id "ENSRNOT00000120529"; transcript_version "2"; exon_number "9"; gene_name "Btnl2"; gene_source "ensembl"; gene_biotype "protein_coding"; transcript_name "Btnl2-202"; transcript_source "ensembl"; transcript_biotype "protein_coding"; exon_id "ENSRNOE00000741711"; exon_version "1"; tag "Ensembl_canonical";
20	ENSEMBL114_rn	exon	4492111	4492923	1.51303826448787	-	.	gene_id "ENSRNOG00000028541"; transcript_id "ENSRNOG00000028541_tx_2"; exon_id "20_4492111_4492923_-"; exonnum "10"; txlen "2648";
20	ensembl	transcript	4492111	4504267	0	-	.	gene_id "ENSRNOG00000028541"; gene_version "9"; transcript_id "ENSRNOT00000060366"; transcript_version "5"; gene_name "Btnl2"; gene_source "ensembl"; gene_biotype "protein_coding"; transcript_name "Btnl2-201"; transcript_source "ensembl"; transcript_biotype "protein_coding";
20	ensembl	gene	4492111	4505932	0	-	.	gene_id "ENSRNOG00000028541"; gene_version "9"; gene_name "Btnl2"; gene_source "ensembl"; gene_biotype "protein_coding";
20	ensembl	transcript	4492111	4505932	0	-	.	gene_id "ENSRNOG00000028541"; gene_version "9"; transcript_id "ENSRNOT00000120529"; transcript_version "2"; gene_name "Btnl2"; gene_source "ensembl"; gene_biotype "protein_coding"; transcript_name "Btnl2-202"; transcript_source "ensembl"; transcript_biotype "protein_coding"; tag "Ensembl_canonical";
20	ensembl	stop_codon	4492835	4492837	0	-	0	gene_id "ENSRNOG00000028541"; gene_version "9"; transcript_id "ENSRNOT00000060366"; transcript_version "5"; exon_number "8"; gene_name "Btnl2"; gene_source "ensembl"; gene_biotype "protein_coding"; transcript_name "Btnl2-201"; transcript_source "ensembl"; transcript_biotype "protein_coding";
20	ensembl	stop_codon	4492835	4492837	0	-	0	gene_id "ENSRNOG00000028541"; gene_version "9"; transcript_id "ENSRNOT00000120529"; transcript_version "2"; exon_number "9"; gene_name "Btnl2"; gene_source "ensembl"; gene_biotype "protein_coding"; transcript_name "Btnl2-202"; transcript_source "ensembl"; transcript_biotype "protein_coding"; tag "Ensembl_canonical";
20	ensembl	CDS	4492838	4492923	0	-	2	gene_id "ENSRNOG00000028541"; gene_version "9"; transcript_id "ENSRNOT00000060366"; transcript_version "5"; exon_number "8"; gene_name "Btnl2"; gene_source "ensembl"; gene_biotype "protein_coding"; transcript_name "Btnl2-201"; transcript_source "ensembl"; transcript_biotype "protein_coding"; protein_id "ENSRNOP00000057110"; protein_version "4";
20	ensembl	CDS	4492838	4492923	0	-	2	gene_id "ENSRNOG00000028541"; gene_version "9"; transcript_id "ENSRNOT00000120529"; transcript_version "2"; exon_number "9"; gene_name "Btnl2"; gene_source "ensembl"; gene_biotype "protein_coding"; transcript_name "Btnl2-202"; transcript_source "ensembl"; transcript_biotype "protein_coding"; protein_id "ENSRNOP00000098182"; protein_version "1"; tag "Ensembl_canonical";
20	ensembl	exon	4494674	4494769	0	-	.	gene_id "ENSRNOG00000028541"; gene_version "9"; transcript_id "ENSRNOT00000060366"; transcript_version "5"; exon_number "7"; gene_name "Btnl2"; gene_source "ensembl"; gene_biotype "protein_coding"; transcript_name "Btnl2-201"; transcript_source "ensembl"; transcript_biotype "protein_coding"; exon_id "ENSRNOE00000509577"; exon_version "1";
20	ensembl	CDS	4494674	4494769	0	-	2	gene_id "ENSRNOG00000028541"; gene_version "9"; transcript_id "ENSRNOT00000060366"; transcript_version "5"; exon_number "7"; gene_name "Btnl2"; gene_source "ensembl"; gene_biotype "protein_coding"; transcript_name "Btnl2-201"; transcript_source "ensembl"; transcript_biotype "protein_coding"; protein_id "ENSRNOP00000057110"; protein_version "4";
20	ensembl	exon	4494674	4494769	0	-	.	gene_id "ENSRNOG00000028541"; gene_version "9"; transcript_id "ENSRNOT00000120529"; transcript_version "2"; exon_number "8"; gene_name "Btnl2"; gene_source "ensembl"; gene_biotype "protein_coding"; transcript_name "Btnl2-202"; transcript_source "ensembl"; transcript_biotype "protein_coding"; exon_id "ENSRNOE00000509577"; exon_version "1"; tag "Ensembl_canonical";
20	ensembl	CDS	4494674	4494769	0	-	2	gene_id "ENSRNOG00000028541"; gene_version "9"; transcript_id "ENSRNOT00000120529"; transcript_version "2"; exon_number "8"; gene_name "Btnl2"; gene_source "ensembl"; gene_biotype "protein_coding"; transcript_name "Btnl2-202"; transcript_source "ensembl"; transcript_biotype "protein_coding"; protein_id "ENSRNOP00000098182"; protein_version "1"; tag "Ensembl_canonical";
20	ENSEMBL114_rn	exon	4494674	4494769	1.51303826448787	-	.	gene_id "ENSRNOG00000028541"; transcript_id "ENSRNOG00000028541_tx_2"; exon_id "20_4494674_4494769_-"; exonnum "9"; txlen "2648";
20	ensembl	exon	4495627	4495905	0	-	.	gene_id "ENSRNOG00000028541"; gene_version "9"; transcript_id "ENSRNOT00000060366"; transcript_version "5"; exon_number "6"; gene_name "Btnl2"; gene_source "ensembl"; gene_biotype "protein_coding"; transcript_name "Btnl2-201"; transcript_source "ensembl"; transcript_biotype "protein_coding"; exon_id "ENSRNOE00000409241"; exon_version "2";
20	ensembl	CDS	4495627	4495905	0	-	2	gene_id "ENSRNOG00000028541"; gene_version "9"; transcript_id "ENSRNOT00000060366"; transcript_version "5"; exon_number "6"; gene_name "Btnl2"; gene_source "ensembl"; gene_biotype "protein_coding"; transcript_name "Btnl2-201"; transcript_source "ensembl"; transcript_biotype "protein_coding"; protein_id "ENSRNOP00000057110"; protein_version "4";
20	ensembl	exon	4495627	4495905	0	-	.	gene_id "ENSRNOG00000028541"; gene_version "9"; transcript_id "ENSRNOT00000120529"; transcript_version "2"; exon_number "7"; gene_name "Btnl2"; gene_source "ensembl"; gene_biotype "protein_coding"; transcript_name "Btnl2-202"; transcript_source "ensembl"; transcript_biotype "protein_coding"; exon_id "ENSRNOE00000409241"; exon_version "2"; tag "Ensembl_canonical";
20	ensembl	CDS	4495627	4495905	0	-	2	gene_id "ENSRNOG00000028541"; gene_version "9"; transcript_id "ENSRNOT00000120529"; transcript_version "2"; exon_number "7"; gene_name "Btnl2"; gene_source "ensembl"; gene_biotype "protein_coding"; transcript_name "Btnl2-202"; transcript_source "ensembl"; transcript_biotype "protein_coding"; protein_id "ENSRNOP00000098182"; protein_version "1"; tag "Ensembl_canonical";
20	ENSEMBL114_rn	exon	4495627	4495905	1.51303826448787	-	.	gene_id "ENSRNOG00000028541"; transcript_id "ENSRNOG00000028541_tx_2"; exon_id "20_4495627_4495905_-"; exonnum "8"; txlen "2648";
20	ensembl	exon	4497489	4497836	0	-	.	gene_id "ENSRNOG00000028541"; gene_version "9"; transcript_id "ENSRNOT00000060366"; transcript_version "5"; exon_number "5"; gene_name "Btnl2"; gene_source "ensembl"; gene_biotype "protein_coding"; transcript_name "Btnl2-201"; transcript_source "ensembl"; transcript_biotype "protein_coding"; exon_id "ENSRNOE00000003061"; exon_version "1";
20	ensembl	CDS	4497489	4497836	0	-	2	gene_id "ENSRNOG00000028541"; gene_version "9"; transcript_id "ENSRNOT00000060366"; transcript_version "5"; exon_number "5"; gene_name "Btnl2"; gene_source "ensembl"; gene_biotype "protein_coding"; transcript_name "Btnl2-201"; transcript_source "ensembl"; transcript_biotype "protein_coding"; protein_id "ENSRNOP00000057110"; protein_version "4";
20	ensembl	exon	4497489	4497836	0	-	.	gene_id "ENSRNOG00000028541"; gene_version "9"; transcript_id "ENSRNOT00000120529"; transcript_version "2"; exon_number "6"; gene_name "Btnl2"; gene_source "ensembl"; gene_biotype "protein_coding"; transcript_name "Btnl2-202"; transcript_source "ensembl"; transcript_biotype "protein_coding"; exon_id "ENSRNOE00000003061"; exon_version "1"; tag "Ensembl_canonical";
20	ensembl	CDS	4497489	4497836	0	-	2	gene_id "ENSRNOG00000028541"; gene_version "9"; transcript_id "ENSRNOT00000120529"; transcript_version "2"; exon_number "6"; gene_name "Btnl2"; gene_source "ensembl"; gene_biotype "protein_coding"; transcript_name "Btnl2-202"; transcript_source "ensembl"; transcript_biotype "protein_coding"; protein_id "ENSRNOP00000098182"; protein_version "1"; tag "Ensembl_canonical";
20	ENSEMBL114_rn	exon	4497489	4497836	1.51303826448787	-	.	gene_id "ENSRNOG00000028541"; transcript_id "ENSRNOG00000028541_tx_2"; exon_id "20_4497489_4497836_-"; exonnum "7"; txlen "2648";
20	ensembl	exon	4498331	4498351	0	-	.	gene_id "ENSRNOG00000028541"; gene_version "9"; transcript_id "ENSRNOT00000060366"; transcript_version "5"; exon_number "4"; gene_name "Btnl2"; gene_source "ensembl"; gene_biotype "protein_coding"; transcript_name "Btnl2-201"; transcript_source "ensembl"; transcript_biotype "protein_coding"; exon_id "ENSRNOE00000409247"; exon_version "1";
20	ensembl	CDS	4498331	4498351	0	-	2	gene_id "ENSRNOG00000028541"; gene_version "9"; transcript_id "ENSRNOT00000060366"; transcript_version "5"; exon_number "4"; gene_name "Btnl2"; gene_source "ensembl"; gene_biotype "protein_coding"; transcript_name "Btnl2-201"; transcript_source "ensembl"; transcript_biotype "protein_coding"; protein_id "ENSRNOP00000057110"; protein_version "4";
20	ensembl	exon	4498331	4498351	0	-	.	gene_id "ENSRNOG00000028541"; gene_version "9"; transcript_id "ENSRNOT00000120529"; transcript_version "2"; exon_number "5"; gene_name "Btnl2"; gene_source "ensembl"; gene_biotype "protein_coding"; transcript_name "Btnl2-202"; transcript_source "ensembl"; transcript_biotype "protein_coding"; exon_id "ENSRNOE00000409247"; exon_version "1"; tag "Ensembl_canonical";
20	ensembl	CDS	4498331	4498351	0	-	2	gene_id "ENSRNOG00000028541"; gene_version "9"; transcript_id "ENSRNOT00000120529"; transcript_version "2"; exon_number "5"; gene_name "Btnl2"; gene_source "ensembl"; gene_biotype "protein_coding"; transcript_name "Btnl2-202"; transcript_source "ensembl"; transcript_biotype "protein_coding"; protein_id "ENSRNOP00000098182"; protein_version "1"; tag "Ensembl_canonical";
20	ENSEMBL114_rn	exon	4498331	4498351	1.51303826448787	-	.	gene_id "ENSRNOG00000028541"; transcript_id "ENSRNOG00000028541_tx_2"; exon_id "20_4498331_4498351_-"; exonnum "6"; txlen "2648";
20	ensembl	exon	4499807	4500088	0	-	.	gene_id "ENSRNOG00000028541"; gene_version "9"; transcript_id "ENSRNOT00000060366"; transcript_version "5"; exon_number "3"; gene_name "Btnl2"; gene_source "ensembl"; gene_biotype "protein_coding"; transcript_name "Btnl2-201"; transcript_source "ensembl"; transcript_biotype "protein_coding"; exon_id "ENSRNOE00000003060"; exon_version "1";
20	ensembl	CDS	4499807	4500088	0	-	2	gene_id "ENSRNOG00000028541"; gene_version "9"; transcript_id "ENSRNOT00000060366"; transcript_version "5"; exon_number "3"; gene_name "Btnl2"; gene_source "ensembl"; gene_biotype "protein_coding"; transcript_name "Btnl2-201"; transcript_source "ensembl"; transcript_biotype "protein_coding"; protein_id "ENSRNOP00000057110"; protein_version "4";
20	ensembl	exon	4499807	4500088	0	-	.	gene_id "ENSRNOG00000028541"; gene_version "9"; transcript_id "ENSRNOT00000120529"; transcript_version "2"; exon_number "4"; gene_name "Btnl2"; gene_source "ensembl"; gene_biotype "protein_coding"; transcript_name "Btnl2-202"; transcript_source "ensembl"; transcript_biotype "protein_coding"; exon_id "ENSRNOE00000003060"; exon_version "1"; tag "Ensembl_canonical";
20	ensembl	CDS	4499807	4500088	0	-	2	gene_id "ENSRNOG00000028541"; gene_version "9"; transcript_id "ENSRNOT00000120529"; transcript_version "2"; exon_number "4"; gene_name "Btnl2"; gene_source "ensembl"; gene_biotype "protein_coding"; transcript_name "Btnl2-202"; transcript_source "ensembl"; transcript_biotype "protein_coding"; protein_id "ENSRNOP00000098182"; protein_version "1"; tag "Ensembl_canonical";
20	ENSEMBL114_rn	exon	4499807	4500088	1.51303826448787	-	.	gene_id "ENSRNOG00000028541"; transcript_id "ENSRNOG00000028541_tx_2"; exon_id "20_4499807_4500088_-"; exonnum "5"; txlen "2648";
20	ensembl	exon	4502468	4502815	0	-	.	gene_id "ENSRNOG00000028541"; gene_version "9"; transcript_id "ENSRNOT00000060366"; transcript_version "5"; exon_number "2"; gene_name "Btnl2"; gene_source "ensembl"; gene_biotype "protein_coding"; transcript_name "Btnl2-201"; transcript_source "ensembl"; transcript_biotype "protein_coding"; exon_id "ENSRNOE00000003059"; exon_version "1";
20	ensembl	CDS	4502468	4502815	0	-	2	gene_id "ENSRNOG00000028541"; gene_version "9"; transcript_id "ENSRNOT00000060366"; transcript_version "5"; exon_number "2"; gene_name "Btnl2"; gene_source "ensembl"; gene_biotype "protein_coding"; transcript_name "Btnl2-201"; transcript_source "ensembl"; transcript_biotype "protein_coding"; protein_id "ENSRNOP00000057110"; protein_version "4";
20	ensembl	exon	4502468	4502815	0	-	.	gene_id "ENSRNOG00000028541"; gene_version "9"; transcript_id "ENSRNOT00000120529"; transcript_version "2"; exon_number "3"; gene_name "Btnl2"; gene_source "ensembl"; gene_biotype "protein_coding"; transcript_name "Btnl2-202"; transcript_source "ensembl"; transcript_biotype "protein_coding"; exon_id "ENSRNOE00000003059"; exon_version "1"; tag "Ensembl_canonical";
20	ensembl	CDS	4502468	4502815	0	-	2	gene_id "ENSRNOG00000028541"; gene_version "9"; transcript_id "ENSRNOT00000120529"; transcript_version "2"; exon_number "3"; gene_name "Btnl2"; gene_source "ensembl"; gene_biotype "protein_coding"; transcript_name "Btnl2-202"; transcript_source "ensembl"; transcript_biotype "protein_coding"; protein_id "ENSRNOP00000098182"; protein_version "1"; tag "Ensembl_canonical";
20	ENSEMBL114_rn	exon	4502468	4502815	1.51303826448787	-	.	gene_id "ENSRNOG00000028541"; transcript_id "ENSRNOG00000028541_tx_2"; exon_id "20_4502468_4502815_-"; exonnum "4"; txlen "2648";
20	ensembl	CDS	4504193	4504241	0	-	0	gene_id "ENSRNOG00000028541"; gene_version "9"; transcript_id "ENSRNOT00000060366"; transcript_version "5"; exon_number "1"; gene_name "Btnl2"; gene_source "ensembl"; gene_biotype "protein_coding"; transcript_name "Btnl2-201"; transcript_source "ensembl"; transcript_biotype "protein_coding"; protein_id "ENSRNOP00000057110"; protein_version "4";
20	ensembl	exon	4504193	4504267	0	-	.	gene_id "ENSRNOG00000028541"; gene_version "9"; transcript_id "ENSRNOT00000060366"; transcript_version "5"; exon_number "1"; gene_name "Btnl2"; gene_source "ensembl"; gene_biotype "protein_coding"; transcript_name "Btnl2-201"; transcript_source "ensembl"; transcript_biotype "protein_coding"; exon_id "ENSRNOE00000757053"; exon_version "1";
20	ensembl	start_codon	4504239	4504241	0	-	0	gene_id "ENSRNOG00000028541"; gene_version "9"; transcript_id "ENSRNOT00000060366"; transcript_version "5"; exon_number "1"; gene_name "Btnl2"; gene_source "ensembl"; gene_biotype "protein_coding"; transcript_name "Btnl2-201"; transcript_source "ensembl"; transcript_biotype "protein_coding";
20	ensembl	five_prime_utr	4504242	4504267	0	-	.	gene_id "ENSRNOG00000028541"; gene_version "9"; transcript_id "ENSRNOT00000060366"; transcript_version "5"; gene_name "Btnl2"; gene_source "ensembl"; gene_biotype "protein_coding"; transcript_name "Btnl2-201"; transcript_source "ensembl"; transcript_biotype "protein_coding";
20	ensembl	CDS	4504410	4504488	0	-	0	gene_id "ENSRNOG00000028541"; gene_version "9"; transcript_id "ENSRNOT00000120529"; transcript_version "2"; exon_number "2"; gene_name "Btnl2"; gene_source "ensembl"; gene_biotype "protein_coding"; transcript_name "Btnl2-202"; transcript_source "ensembl"; transcript_biotype "protein_coding"; protein_id "ENSRNOP00000098182"; protein_version "1"; tag "Ensembl_canonical";
20	ensembl	exon	4504410	4504493	0	-	.	gene_id "ENSRNOG00000028541"; gene_version "9"; transcript_id "ENSRNOT00000120529"; transcript_version "2"; exon_number "2"; gene_name "Btnl2"; gene_source "ensembl"; gene_biotype "protein_coding"; transcript_name "Btnl2-202"; transcript_source "ensembl"; transcript_biotype "protein_coding"; exon_id "ENSRNOE00000668242"; exon_version "1"; tag "Ensembl_canonical";
20	ENSEMBL114_rn	exon	4504410	4504493	1.51303826448787	-	.	gene_id "ENSRNOG00000028541"; transcript_id "ENSRNOG00000028541_tx_2"; exon_id "20_4504410_4504493_-"; exonnum "3"; txlen "2648";
20	ensembl	start_codon	4504486	4504488	0	-	0	gene_id "ENSRNOG00000028541"; gene_version "9"; transcript_id "ENSRNOT00000120529"; transcript_version "2"; exon_number "2"; gene_name "Btnl2"; gene_source "ensembl"; gene_biotype "protein_coding"; transcript_name "Btnl2-202"; transcript_source "ensembl"; transcript_biotype "protein_coding"; tag "Ensembl_canonical";
20	ensembl	five_prime_utr	4504489	4504493	0	-	.	gene_id "ENSRNOG00000028541"; gene_version "9"; transcript_id "ENSRNOT00000120529"; transcript_version "2"; gene_name "Btnl2"; gene_source "ensembl"; gene_biotype "protein_coding"; transcript_name "Btnl2-202"; transcript_source "ensembl"; transcript_biotype "protein_coding"; tag "Ensembl_canonical";
20	sraer114_mid	exon	4505207	4505337	1.51303826448787	-	.	gene_id "ENSRNOG00000028541"; transcript_id "ENSRNOG00000028541_tx_2"; exon_id "20_4505207_4505337_-"; exonnum "2"; txlen "2648";
20	ensembl	exon	4505687	4505932	0	-	.	gene_id "ENSRNOG00000028541"; gene_version "9"; transcript_id "ENSRNOT00000120529"; transcript_version "2"; exon_number "1"; gene_name "Btnl2"; gene_source "ensembl"; gene_biotype "protein_coding"; transcript_name "Btnl2-202"; transcript_source "ensembl"; transcript_biotype "protein_coding"; exon_id "ENSRNOE00000668241"; exon_version "2"; tag "Ensembl_canonical";
20	ensembl	five_prime_utr	4505687	4505932	0	-	.	gene_id "ENSRNOG00000028541"; gene_version "9"; transcript_id "ENSRNOT00000120529"; transcript_version "2"; gene_name "Btnl2"; gene_source "ensembl"; gene_biotype "protein_coding"; transcript_name "Btnl2-202"; transcript_source "ensembl"; transcript_biotype "protein_coding"; tag "Ensembl_canonical";
20	ENSEMBL114_rn	exon	4505687	4505932	1.51303826448787	-	.	gene_id "ENSRNOG00000028541"; transcript_id "ENSRNOG00000028541_tx_2"; exon_id "20_4505687_4505932_-"; exonnum "1"; txlen "2648";
20	ensembl	three_prime_utr	4522792	4523250	0	-	.	gene_id "ENSRNOG00000030431"; gene_version "8"; transcript_id "ENSRNOT00000083085"; transcript_version "4"; gene_name "RT1-Db2"; gene_source "ensembl"; gene_biotype "protein_coding"; transcript_name "RT1-Db2-201"; transcript_source "ensembl"; transcript_biotype "protein_coding"; tag "Ensembl_canonical";
20	ensembl	exon	4522792	4523354	0	-	.	gene_id "ENSRNOG00000030431"; gene_version "8"; transcript_id "ENSRNOT00000083085"; transcript_version "4"; exon_number "5"; gene_name "RT1-Db2"; gene_source "ensembl"; gene_biotype "protein_coding"; transcript_name "RT1-Db2-201"; transcript_source "ensembl"; transcript_biotype "protein_coding"; exon_id "ENSRNOE00000667458"; exon_version "2"; tag "Ensembl_canonical";
20	ENSEMBL114_rn	exon	4522792	4523354	2.1951479557184	-	.	gene_id "ENSRNOG00000030431"; transcript_id "ENSRNOG00000030431_tx_2"; exon_id "20_4522792_4523354_-"; exonnum "6"; txlen "1426";
20	ensembl	gene	4522792	4541595	0	-	.	gene_id "ENSRNOG00000030431"; gene_version "8"; gene_name "RT1-Db2"; gene_source "ensembl"; gene_biotype "protein_coding";
20	ensembl	transcript	4522792	4541595	0	-	.	gene_id "ENSRNOG00000030431"; gene_version "8"; transcript_id "ENSRNOT00000083085"; transcript_version "4"; gene_name "RT1-Db2"; gene_source "ensembl"; gene_biotype "protein_coding"; transcript_name "RT1-Db2-201"; transcript_source "ensembl"; transcript_biotype "protein_coding"; tag "Ensembl_canonical";
20	ensembl	stop_codon	4523251	4523253	0	-	0	gene_id "ENSRNOG00000030431"; gene_version "8"; transcript_id "ENSRNOT00000083085"; transcript_version "4"; exon_number "5"; gene_name "RT1-Db2"; gene_source "ensembl"; gene_biotype "protein_coding"; transcript_name "RT1-Db2-201"; transcript_source "ensembl"; transcript_biotype "protein_coding"; tag "Ensembl_canonical";
20	ensembl	CDS	4523254	4523354	0	-	2	gene_id "ENSRNOG00000030431"; gene_version "8"; transcript_id "ENSRNOT00000083085"; transcript_version "4"; exon_number "5"; gene_name "RT1-Db2"; gene_source "ensembl"; gene_biotype "protein_coding"; transcript_name "RT1-Db2-201"; transcript_source "ensembl"; transcript_biotype "protein_coding"; protein_id "ENSRNOP00000071225"; protein_version "2"; tag "Ensembl_canonical";
20	sraer114_es	exon	4526989	4527172	0.0670795101664492	-	.	gene_id "ENSRNOG00000030431"; transcript_id "ENSRNOG00000030431_tx_4"; exon_id "20_4526989_4527172_-"; exonnum "6"; txlen "1047";
20	ensembl	exon	4527664	4527774	0	-	.	gene_id "ENSRNOG00000030431"; gene_version "8"; transcript_id "ENSRNOT00000083085"; transcript_version "4"; exon_number "4"; gene_name "RT1-Db2"; gene_source "ensembl"; gene_biotype "protein_coding"; transcript_name "RT1-Db2-201"; transcript_source "ensembl"; transcript_biotype "protein_coding"; exon_id "ENSRNOE00000478539"; exon_version "1"; tag "Ensembl_canonical";
20	ensembl	CDS	4527664	4527774	0	-	2	gene_id "ENSRNOG00000030431"; gene_version "8"; transcript_id "ENSRNOT00000083085"; transcript_version "4"; exon_number "4"; gene_name "RT1-Db2"; gene_source "ensembl"; gene_biotype "protein_coding"; transcript_name "RT1-Db2-201"; transcript_source "ensembl"; transcript_biotype "protein_coding"; protein_id "ENSRNOP00000071225"; protein_version "2"; tag "Ensembl_canonical";
20	ENSEMBL114_rn	exon	4527664	4527774	2.1951479557184	-	.	gene_id "ENSRNOG00000030431"; transcript_id "ENSRNOG00000030431_tx_2"; exon_id "20_4527664_4527774_-"; exonnum "5"; txlen "1426";
20	ENSEMBL114_rn	exon	4527664	4527774	0.0670795101664492	-	.	gene_id "ENSRNOG00000030431"; transcript_id "ENSRNOG00000030431_tx_4"; exon_id "20_4527664_4527774_-"; exonnum "5"; txlen "1047";
20	ensembl	exon	4529278	4529559	0	-	.	gene_id "ENSRNOG00000030431"; gene_version "8"; transcript_id "ENSRNOT00000083085"; transcript_version "4"; exon_number "3"; gene_name "RT1-Db2"; gene_source "ensembl"; gene_biotype "protein_coding"; transcript_name "RT1-Db2-201"; transcript_source "ensembl"; transcript_biotype "protein_coding"; exon_id "ENSRNOE00000353599"; exon_version "3"; tag "Ensembl_canonical";
20	ensembl	CDS	4529278	4529559	0	-	2	gene_id "ENSRNOG00000030431"; gene_version "8"; transcript_id "ENSRNOT00000083085"; transcript_version "4"; exon_number "3"; gene_name "RT1-Db2"; gene_source "ensembl"; gene_biotype "protein_coding"; transcript_name "RT1-Db2-201"; transcript_source "ensembl"; transcript_biotype "protein_coding"; protein_id "ENSRNOP00000071225"; protein_version "2"; tag "Ensembl_canonical";
20	ENSEMBL114_rn	exon	4529278	4529559	2.1951479557184	-	.	gene_id "ENSRNOG00000030431"; transcript_id "ENSRNOG00000030431_tx_2"; exon_id "20_4529278_4529559_-"; exonnum "4"; txlen "1426";
20	ENSEMBL114_rn	exon	4529278	4529559	0.0670795101664492	-	.	gene_id "ENSRNOG00000030431"; transcript_id "ENSRNOG00000030431_tx_4"; exon_id "20_4529278_4529559_-"; exonnum "4"; txlen "1047";
20	ensembl	exon	4530577	4530843	0	-	.	gene_id "ENSRNOG00000030431"; gene_version "8"; transcript_id "ENSRNOT00000083085"; transcript_version "4"; exon_number "2"; gene_name "RT1-Db2"; gene_source "ensembl"; gene_biotype "protein_coding"; transcript_name "RT1-Db2-201"; transcript_source "ensembl"; transcript_biotype "protein_coding"; exon_id "ENSRNOE00000363542"; exon_version "2"; tag "Ensembl_canonical";
20	ensembl	CDS	4530577	4530843	0	-	2	gene_id "ENSRNOG00000030431"; gene_version "8"; transcript_id "ENSRNOT00000083085"; transcript_version "4"; exon_number "2"; gene_name "RT1-Db2"; gene_source "ensembl"; gene_biotype "protein_coding"; transcript_name "RT1-Db2-201"; transcript_source "ensembl"; transcript_biotype "protein_coding"; protein_id "ENSRNOP00000071225"; protein_version "2"; tag "Ensembl_canonical";
20	ENSEMBL114_rn	exon	4530577	4530843	2.1951479557184	-	.	gene_id "ENSRNOG00000030431"; transcript_id "ENSRNOG00000030431_tx_2"; exon_id "20_4530577_4530843_-"; exonnum "3"; txlen "1426";
20	ENSEMBL114_rn	exon	4530577	4530843	0.0670795101664492	-	.	gene_id "ENSRNOG00000030431"; transcript_id "ENSRNOG00000030431_tx_4"; exon_id "20_4530577_4530843_-"; exonnum "3"; txlen "1047";
20	sraer114_mid	exon	4532222	4532324	2.1951479557184	-	.	gene_id "ENSRNOG00000030431"; transcript_id "ENSRNOG00000030431_tx_2"; exon_id "20_4532222_4532324_-"; exonnum "2"; txlen "1426";
20	sraer114_mid	exon	4532222	4532324	0.0670795101664492	-	.	gene_id "ENSRNOG00000030431"; transcript_id "ENSRNOG00000030431_tx_4"; exon_id "20_4532222_4532324_-"; exonnum "2"; txlen "1047";
20	ensembl	exon	4541496	4541595	0	-	.	gene_id "ENSRNOG00000030431"; gene_version "8"; transcript_id "ENSRNOT00000083085"; transcript_version "4"; exon_number "1"; gene_name "RT1-Db2"; gene_source "ensembl"; gene_biotype "protein_coding"; transcript_name "RT1-Db2-201"; transcript_source "ensembl"; transcript_biotype "protein_coding"; exon_id "ENSRNOE00000596843"; exon_version "2"; tag "Ensembl_canonical";
20	ensembl	CDS	4541496	4541595	0	-	0	gene_id "ENSRNOG00000030431"; gene_version "8"; transcript_id "ENSRNOT00000083085"; transcript_version "4"; exon_number "1"; gene_name "RT1-Db2"; gene_source "ensembl"; gene_biotype "protein_coding"; transcript_name "RT1-Db2-201"; transcript_source "ensembl"; transcript_biotype "protein_coding"; protein_id "ENSRNOP00000071225"; protein_version "2"; tag "Ensembl_canonical";
20	ENSEMBL114_rn	exon	4541496	4541595	2.1951479557184	-	.	gene_id "ENSRNOG00000030431"; transcript_id "ENSRNOG00000030431_tx_2"; exon_id "20_4541496_4541595_-"; exonnum "1"; txlen "1426";
20	ENSEMBL114_rn	exon	4541496	4541595	0.0670795101664492	-	.	gene_id "ENSRNOG00000030431"; transcript_id "ENSRNOG00000030431_tx_4"; exon_id "20_4541496_4541595_-"; exonnum "1"; txlen "1047";
20	ensembl	start_codon	4541593	4541595	0	-	0	gene_id "ENSRNOG00000030431"; gene_version "8"; transcript_id "ENSRNOT00000083085"; transcript_version "4"; exon_number "1"; gene_name "RT1-Db2"; gene_source "ensembl"; gene_biotype "protein_coding"; transcript_name "RT1-Db2-201"; transcript_source "ensembl"; transcript_biotype "protein_coding"; tag "Ensembl_canonical";
20	ensembl	three_prime_utr	4550596	4551006	0	-	.	gene_id "ENSRNOG00000033215"; gene_version "9"; transcript_id "ENSRNOT00000000522"; transcript_version "10"; gene_name "RT1-Db1"; gene_source "ensembl"; gene_biotype "protein_coding"; transcript_name "RT1-Db1-201"; transcript_source "ensembl"; transcript_biotype "protein_coding";
20	ensembl	exon	4550596	4551020	0	-	.	gene_id "ENSRNOG00000033215"; gene_version "9"; transcript_id "ENSRNOT00000000522"; transcript_version "10"; exon_number "6"; gene_name "RT1-Db1"; gene_source "ensembl"; gene_biotype "protein_coding"; transcript_name "RT1-Db1-201"; transcript_source "ensembl"; transcript_biotype "protein_coding"; exon_id "ENSRNOE00000003071"; exon_version "5";
20	ensembl	transcript	4550596	4560162	0	-	.	gene_id "ENSRNOG00000033215"; gene_version "9"; transcript_id "ENSRNOT00000000522"; transcript_version "10"; gene_name "RT1-Db1"; gene_source "ensembl"; gene_biotype "protein_coding"; transcript_name "RT1-Db1-201"; transcript_source "ensembl"; transcript_biotype "protein_coding";
20	ensembl	gene	4550596	4560165	0	-	.	gene_id "ENSRNOG00000033215"; gene_version "9"; gene_name "RT1-Db1"; gene_source "ensembl"; gene_biotype "protein_coding";
20	ensembl	stop_codon	4551007	4551009	0	-	0	gene_id "ENSRNOG00000033215"; gene_version "9"; transcript_id "ENSRNOT00000000522"; transcript_version "10"; exon_number "6"; gene_name "RT1-Db1"; gene_source "ensembl"; gene_biotype "protein_coding"; transcript_name "RT1-Db1-201"; transcript_source "ensembl"; transcript_biotype "protein_coding";
20	ensembl	CDS	4551010	4551020	0	-	2	gene_id "ENSRNOG00000033215"; gene_version "9"; transcript_id "ENSRNOT00000000522"; transcript_version "10"; exon_number "6"; gene_name "RT1-Db1"; gene_source "ensembl"; gene_biotype "protein_coding"; transcript_name "RT1-Db1-201"; transcript_source "ensembl"; transcript_biotype "protein_coding"; protein_id "ENSRNOP00000000522"; protein_version "4";
20	ensembl	stop_codon	4551253	4551255	0	-	0	gene_id "ENSRNOG00000033215"; gene_version "9"; transcript_id "ENSRNOT00000155048"; transcript_version "1"; exon_number "5"; gene_name "RT1-Db1"; gene_source "ensembl"; gene_biotype "protein_coding"; transcript_name "RT1-Db1-203"; transcript_source "ensembl"; transcript_biotype "protein_coding"; tag "Ensembl_canonical";
20	ensembl	stop_codon	4551253	4551255	0	-	0	gene_id "ENSRNOG00000033215"; gene_version "9"; transcript_id "ENSRNOT00000080091"; transcript_version "4"; exon_number "6"; gene_name "RT1-Db1"; gene_source "ensembl"; gene_biotype "protein_coding"; transcript_name "RT1-Db1-202"; transcript_source "ensembl"; transcript_biotype "protein_coding";
20	ensembl	exon	4551253	4551341	0	-	.	gene_id "ENSRNOG00000033215"; gene_version "9"; transcript_id "ENSRNOT00000155048"; transcript_version "1"; exon_number "5"; gene_name "RT1-Db1"; gene_source "ensembl"; gene_biotype "protein_coding"; transcript_name "RT1-Db1-203"; transcript_source "ensembl"; transcript_biotype "protein_coding"; exon_id "ENSRNOE00000693201"; exon_version "1"; tag "Ensembl_canonical";
20	ensembl	exon	4551253	4551341	0	-	.	gene_id "ENSRNOG00000033215"; gene_version "9"; transcript_id "ENSRNOT00000080091"; transcript_version "4"; exon_number "6"; gene_name "RT1-Db1"; gene_source "ensembl"; gene_biotype "protein_coding"; transcript_name "RT1-Db1-202"; transcript_source "ensembl"; transcript_biotype "protein_coding"; exon_id "ENSRNOE00000693201"; exon_version "1";
20	ensembl	transcript	4551253	4560165	0	-	.	gene_id "ENSRNOG00000033215"; gene_version "9"; transcript_id "ENSRNOT00000155048"; transcript_version "1"; gene_name "RT1-Db1"; gene_source "ensembl"; gene_biotype "protein_coding"; transcript_name "RT1-Db1-203"; transcript_source "ensembl"; transcript_biotype "protein_coding"; tag "Ensembl_canonical";
20	ensembl	transcript	4551253	4560165	0	-	.	gene_id "ENSRNOG00000033215"; gene_version "9"; transcript_id "ENSRNOT00000080091"; transcript_version "4"; gene_name "RT1-Db1"; gene_source "ensembl"; gene_biotype "protein_coding"; transcript_name "RT1-Db1-202"; transcript_source "ensembl"; transcript_biotype "protein_coding";
20	ensembl	CDS	4551256	4551341	0	-	2	gene_id "ENSRNOG00000033215"; gene_version "9"; transcript_id "ENSRNOT00000155048"; transcript_version "1"; exon_number "5"; gene_name "RT1-Db1"; gene_source "ensembl"; gene_biotype "protein_coding"; transcript_name "RT1-Db1-203"; transcript_source "ensembl"; transcript_biotype "protein_coding"; protein_id "ENSRNOP00000108682"; protein_version "1"; tag "Ensembl_canonical";
20	ensembl	CDS	4551256	4551341	0	-	2	gene_id "ENSRNOG00000033215"; gene_version "9"; transcript_id "ENSRNOT00000080091"; transcript_version "4"; exon_number "6"; gene_name "RT1-Db1"; gene_source "ensembl"; gene_biotype "protein_coding"; transcript_name "RT1-Db1-202"; transcript_source "ensembl"; transcript_biotype "protein_coding"; protein_id "ENSRNOP00000091399"; protein_version "3";
20	ensembl	exon	4551318	4551341	0	-	.	gene_id "ENSRNOG00000033215"; gene_version "9"; transcript_id "ENSRNOT00000000522"; transcript_version "10"; exon_number "5"; gene_name "RT1-Db1"; gene_source "ensembl"; gene_biotype "protein_coding"; transcript_name "RT1-Db1-201"; transcript_source "ensembl"; transcript_biotype "protein_coding"; exon_id "ENSRNOE00000224812"; exon_version "1";
20	ensembl	CDS	4551318	4551341	0	-	2	gene_id "ENSRNOG00000033215"; gene_version "9"; transcript_id "ENSRNOT00000000522"; transcript_version "10"; exon_number "5"; gene_name "RT1-Db1"; gene_source "ensembl"; gene_biotype "protein_coding"; transcript_name "RT1-Db1-201"; transcript_source "ensembl"; transcript_biotype "protein_coding"; protein_id "ENSRNOP00000000522"; protein_version "4";
20	ensembl	exon	4551738	4551848	0	-	.	gene_id "ENSRNOG00000033215"; gene_version "9"; transcript_id "ENSRNOT00000000522"; transcript_version "10"; exon_number "4"; gene_name "RT1-Db1"; gene_source "ensembl"; gene_biotype "protein_coding"; transcript_name "RT1-Db1-201"; transcript_source "ensembl"; transcript_biotype "protein_coding"; exon_id "ENSRNOE00000224828"; exon_version "1";
20	ensembl	CDS	4551738	4551848	0	-	2	gene_id "ENSRNOG00000033215"; gene_version "9"; transcript_id "ENSRNOT00000000522"; transcript_version "10"; exon_number "4"; gene_name "RT1-Db1"; gene_source "ensembl"; gene_biotype "protein_coding"; transcript_name "RT1-Db1-201"; transcript_source "ensembl"; transcript_biotype "protein_coding"; protein_id "ENSRNOP00000000522"; protein_version "4";
20	ensembl	exon	4552315	4552380	0	-	.	gene_id "ENSRNOG00000033215"; gene_version "9"; transcript_id "ENSRNOT00000155048"; transcript_version "1"; exon_number "4"; gene_name "RT1-Db1"; gene_source "ensembl"; gene_biotype "protein_coding"; transcript_name "RT1-Db1-203"; transcript_source "ensembl"; transcript_biotype "protein_coding"; exon_id "ENSRNOE00000816832"; exon_version "1"; tag "Ensembl_canonical";
20	ensembl	CDS	4552315	4552380	0	-	2	gene_id "ENSRNOG00000033215"; gene_version "9"; transcript_id "ENSRNOT00000155048"; transcript_version "1"; exon_number "4"; gene_name "RT1-Db1"; gene_source "ensembl"; gene_biotype "protein_coding"; transcript_name "RT1-Db1-203"; transcript_source "ensembl"; transcript_biotype "protein_coding"; protein_id "ENSRNOP00000108682"; protein_version "1"; tag "Ensembl_canonical";
20	ensembl	exon	4552315	4552380	0	-	.	gene_id "ENSRNOG00000033215"; gene_version "9"; transcript_id "ENSRNOT00000080091"; transcript_version "4"; exon_number "5"; gene_name "RT1-Db1"; gene_source "ensembl"; gene_biotype "protein_coding"; transcript_name "RT1-Db1-202"; transcript_source "ensembl"; transcript_biotype "protein_coding"; exon_id "ENSRNOE00000816832"; exon_version "1";
20	ensembl	CDS	4552315	4552380	0	-	2	gene_id "ENSRNOG00000033215"; gene_version "9"; transcript_id "ENSRNOT00000080091"; transcript_version "4"; exon_number "5"; gene_name "RT1-Db1"; gene_source "ensembl"; gene_biotype "protein_coding"; transcript_name "RT1-Db1-202"; transcript_source "ensembl"; transcript_biotype "protein_coding"; protein_id "ENSRNOP00000091399"; protein_version "3";
20	ensembl	exon	4552447	4552734	0	-	.	gene_id "ENSRNOG00000033215"; gene_version "9"; transcript_id "ENSRNOT00000155048"; transcript_version "1"; exon_number "3"; gene_name "RT1-Db1"; gene_source "ensembl"; gene_biotype "protein_coding"; transcript_name "RT1-Db1-203"; transcript_source "ensembl"; transcript_biotype "protein_coding"; exon_id "ENSRNOE00000744573"; exon_version "1"; tag "Ensembl_canonical";
20	ensembl	CDS	4552447	4552734	0	-	2	gene_id "ENSRNOG00000033215"; gene_version "9"; transcript_id "ENSRNOT00000155048"; transcript_version "1"; exon_number "3"; gene_name "RT1-Db1"; gene_source "ensembl"; gene_biotype "protein_coding"; transcript_name "RT1-Db1-203"; transcript_source "ensembl"; transcript_biotype "protein_coding"; protein_id "ENSRNOP00000108682"; protein_version "1"; tag "Ensembl_canonical";
20	ensembl	exon	4552447	4552734	0	-	.	gene_id "ENSRNOG00000033215"; gene_version "9"; transcript_id "ENSRNOT00000080091"; transcript_version "4"; exon_number "4"; gene_name "RT1-Db1"; gene_source "ensembl"; gene_biotype "protein_coding"; transcript_name "RT1-Db1-202"; transcript_source "ensembl"; transcript_biotype "protein_coding"; exon_id "ENSRNOE00000744573"; exon_version "1";
20	ensembl	CDS	4552447	4552734	0	-	2	gene_id "ENSRNOG00000033215"; gene_version "9"; transcript_id "ENSRNOT00000080091"; transcript_version "4"; exon_number "4"; gene_name "RT1-Db1"; gene_source "ensembl"; gene_biotype "protein_coding"; transcript_name "RT1-Db1-202"; transcript_source "ensembl"; transcript_biotype "protein_coding"; protein_id "ENSRNOP00000091399"; protein_version "3";
20	ensembl	exon	4552453	4552734	0	-	.	gene_id "ENSRNOG00000033215"; gene_version "9"; transcript_id "ENSRNOT00000000522"; transcript_version "10"; exon_number "3"; gene_name "RT1-Db1"; gene_source "ensembl"; gene_biotype "protein_coding"; transcript_name "RT1-Db1-201"; transcript_source "ensembl"; transcript_biotype "protein_coding"; exon_id "ENSRNOE00000224911"; exon_version "1";
20	ensembl	CDS	4552453	4552734	0	-	2	gene_id "ENSRNOG00000033215"; gene_version "9"; transcript_id "ENSRNOT00000000522"; transcript_version "10"; exon_number "3"; gene_name "RT1-Db1"; gene_source "ensembl"; gene_biotype "protein_coding"; transcript_name "RT1-Db1-201"; transcript_source "ensembl"; transcript_biotype "protein_coding"; protein_id "ENSRNOP00000000522"; protein_version "4";
20	ensembl	exon	4555958	4556025	0	-	.	gene_id "ENSRNOG00000033215"; gene_version "9"; transcript_id "ENSRNOT00000080091"; transcript_version "4"; exon_number "3"; gene_name "RT1-Db1"; gene_source "ensembl"; gene_biotype "protein_coding"; transcript_name "RT1-Db1-202"; transcript_source "ensembl"; transcript_biotype "protein_coding"; exon_id "ENSRNOE00000698120"; exon_version "1";
20	ensembl	CDS	4555958	4556025	0	-	1	gene_id "ENSRNOG00000033215"; gene_version "9"; transcript_id "ENSRNOT00000080091"; transcript_version "4"; exon_number "3"; gene_name "RT1-Db1"; gene_source "ensembl"; gene_biotype "protein_coding"; transcript_name "RT1-Db1-202"; transcript_source "ensembl"; transcript_biotype "protein_coding"; protein_id "ENSRNOP00000091399"; protein_version "3";
20	ensembl	exon	4555958	4556227	0	-	.	gene_id "ENSRNOG00000033215"; gene_version "9"; transcript_id "ENSRNOT00000155048"; transcript_version "1"; exon_number "2"; gene_name "RT1-Db1"; gene_source "ensembl"; gene_biotype "protein_coding"; transcript_name "RT1-Db1-203"; transcript_source "ensembl"; transcript_biotype "protein_coding"; exon_id "ENSRNOE00000224954"; exon_version "1"; tag "Ensembl_canonical";
20	ensembl	CDS	4555958	4556227	0	-	2	gene_id "ENSRNOG00000033215"; gene_version "9"; transcript_id "ENSRNOT00000155048"; transcript_version "1"; exon_number "2"; gene_name "RT1-Db1"; gene_source "ensembl"; gene_biotype "protein_coding"; transcript_name "RT1-Db1-203"; transcript_source "ensembl"; transcript_biotype "protein_coding"; protein_id "ENSRNOP00000108682"; protein_version "1"; tag "Ensembl_canonical";
20	ensembl	exon	4555958	4556227	0	-	.	gene_id "ENSRNOG00000033215"; gene_version "9"; transcript_id "ENSRNOT00000000522"; transcript_version "10"; exon_number "2"; gene_name "RT1-Db1"; gene_source "ensembl"; gene_biotype "protein_coding"; transcript_name "RT1-Db1-201"; transcript_source "ensembl"; transcript_biotype "protein_coding"; exon_id "ENSRNOE00000224954"; exon_version "1";
20	ensembl	CDS	4555958	4556227	0	-	2	gene_id "ENSRNOG00000033215"; gene_version "9"; transcript_id "ENSRNOT00000000522"; transcript_version "10"; exon_number "2"; gene_name "RT1-Db1"; gene_source "ensembl"; gene_biotype "protein_coding"; transcript_name "RT1-Db1-201"; transcript_source "ensembl"; transcript_biotype "protein_coding"; protein_id "ENSRNOP00000000522"; protein_version "4";
20	ensembl	exon	4556077	4556227	0	-	.	gene_id "ENSRNOG00000033215"; gene_version "9"; transcript_id "ENSRNOT00000080091"; transcript_version "4"; exon_number "2"; gene_name "RT1-Db1"; gene_source "ensembl"; gene_biotype "protein_coding"; transcript_name "RT1-Db1-202"; transcript_source "ensembl"; transcript_biotype "protein_coding"; exon_id "ENSRNOE00000699719"; exon_version "1";
20	ensembl	CDS	4556077	4556227	0	-	2	gene_id "ENSRNOG00000033215"; gene_version "9"; transcript_id "ENSRNOT00000080091"; transcript_version "4"; exon_number "2"; gene_name "RT1-Db1"; gene_source "ensembl"; gene_biotype "protein_coding"; transcript_name "RT1-Db1-202"; transcript_source "ensembl"; transcript_biotype "protein_coding"; protein_id "ENSRNOP00000091399"; protein_version "3";
20	ensembl	CDS	4560005	4560098	0	-	0	gene_id "ENSRNOG00000033215"; gene_version "9"; transcript_id "ENSRNOT00000155048"; transcript_version "1"; exon_number "1"; gene_name "RT1-Db1"; gene_source "ensembl"; gene_biotype "protein_coding"; transcript_name "RT1-Db1-203"; transcript_source "ensembl"; transcript_biotype "protein_coding"; protein_id "ENSRNOP00000108682"; protein_version "1"; tag "Ensembl_canonical";
20	ensembl	CDS	4560005	4560098	0	-	0	gene_id "ENSRNOG00000033215"; gene_version "9"; transcript_id "ENSRNOT00000080091"; transcript_version "4"; exon_number "1"; gene_name "RT1-Db1"; gene_source "ensembl"; gene_biotype "protein_coding"; transcript_name "RT1-Db1-202"; transcript_source "ensembl"; transcript_biotype "protein_coding"; protein_id "ENSRNOP00000091399"; protein_version "3";
20	ensembl	CDS	4560005	4560098	0	-	0	gene_id "ENSRNOG00000033215"; gene_version "9"; transcript_id "ENSRNOT00000000522"; transcript_version "10"; exon_number "1"; gene_name "RT1-Db1"; gene_source "ensembl"; gene_biotype "protein_coding"; transcript_name "RT1-Db1-201"; transcript_source "ensembl"; transcript_biotype "protein_coding"; protein_id "ENSRNOP00000000522"; protein_version "4";
20	ensembl	exon	4560005	4560162	0	-	.	gene_id "ENSRNOG00000033215"; gene_version "9"; transcript_id "ENSRNOT00000000522"; transcript_version "10"; exon_number "1"; gene_name "RT1-Db1"; gene_source "ensembl"; gene_biotype "protein_coding"; transcript_name "RT1-Db1-201"; transcript_source "ensembl"; transcript_biotype "protein_coding"; exon_id "ENSRNOE00000409092"; exon_version "3";
20	ensembl	exon	4560005	4560165	0	-	.	gene_id "ENSRNOG00000033215"; gene_version "9"; transcript_id "ENSRNOT00000155048"; transcript_version "1"; exon_number "1"; gene_name "RT1-Db1"; gene_source "ensembl"; gene_biotype "protein_coding"; transcript_name "RT1-Db1-203"; transcript_source "ensembl"; transcript_biotype "protein_coding"; exon_id "ENSRNOE00000716212"; exon_version "1"; tag "Ensembl_canonical";
20	ensembl	exon	4560005	4560165	0	-	.	gene_id "ENSRNOG00000033215"; gene_version "9"; transcript_id "ENSRNOT00000080091"; transcript_version "4"; exon_number "1"; gene_name "RT1-Db1"; gene_source "ensembl"; gene_biotype "protein_coding"; transcript_name "RT1-Db1-202"; transcript_source "ensembl"; transcript_biotype "protein_coding"; exon_id "ENSRNOE00000716212"; exon_version "1";
20	ensembl	start_codon	4560096	4560098	0	-	0	gene_id "ENSRNOG00000033215"; gene_version "9"; transcript_id "ENSRNOT00000155048"; transcript_version "1"; exon_number "1"; gene_name "RT1-Db1"; gene_source "ensembl"; gene_biotype "protein_coding"; transcript_name "RT1-Db1-203"; transcript_source "ensembl"; transcript_biotype "protein_coding"; tag "Ensembl_canonical";
20	ensembl	start_codon	4560096	4560098	0	-	0	gene_id "ENSRNOG00000033215"; gene_version "9"; transcript_id "ENSRNOT00000080091"; transcript_version "4"; exon_number "1"; gene_name "RT1-Db1"; gene_source "ensembl"; gene_biotype "protein_coding"; transcript_name "RT1-Db1-202"; transcript_source "ensembl"; transcript_biotype "protein_coding";
20	ensembl	start_codon	4560096	4560098	0	-	0	gene_id "ENSRNOG00000033215"; gene_version "9"; transcript_id "ENSRNOT00000000522"; transcript_version "10"; exon_number "1"; gene_name "RT1-Db1"; gene_source "ensembl"; gene_biotype "protein_coding"; transcript_name "RT1-Db1-201"; transcript_source "ensembl"; transcript_biotype "protein_coding";
20	ensembl	five_prime_utr	4560099	4560162	0	-	.	gene_id "ENSRNOG00000033215"; gene_version "9"; transcript_id "ENSRNOT00000000522"; transcript_version "10"; gene_name "RT1-Db1"; gene_source "ensembl"; gene_biotype "protein_coding"; transcript_name "RT1-Db1-201"; transcript_source "ensembl"; transcript_biotype "protein_coding";
20	ensembl	five_prime_utr	4560099	4560165	0	-	.	gene_id "ENSRNOG00000033215"; gene_version "9"; transcript_id "ENSRNOT00000155048"; transcript_version "1"; gene_name "RT1-Db1"; gene_source "ensembl"; gene_biotype "protein_coding"; transcript_name "RT1-Db1-203"; transcript_source "ensembl"; transcript_biotype "protein_coding"; tag "Ensembl_canonical";
20	ensembl	five_prime_utr	4560099	4560165	0	-	.	gene_id "ENSRNOG00000033215"; gene_version "9"; transcript_id "ENSRNOT00000080091"; transcript_version "4"; gene_name "RT1-Db1"; gene_source "ensembl"; gene_biotype "protein_coding"; transcript_name "RT1-Db1-202"; transcript_source "ensembl"; transcript_biotype "protein_coding";
20	ensembl	three_prime_utr	4598475	4599131	0	-	.	gene_id "ENSRNOG00000032708"; gene_version "8"; transcript_id "ENSRNOT00000082136"; transcript_version "3"; gene_name "RT1-Bb"; gene_source "ensembl"; gene_biotype "protein_coding"; transcript_name "RT1-Bb-202"; transcript_source "ensembl"; transcript_biotype "protein_coding";
20	ensembl	three_prime_utr	4598475	4599131	0	-	.	gene_id "ENSRNOG00000032708"; gene_version "8"; transcript_id "ENSRNOT00000000525"; transcript_version "9"; gene_name "RT1-Bb"; gene_source "ensembl"; gene_biotype "protein_coding"; transcript_name "RT1-Bb-201"; transcript_source "ensembl"; transcript_biotype "protein_coding"; tag "Ensembl_canonical";
20	ensembl	exon	4598475	4599145	0	-	.	gene_id "ENSRNOG00000032708"; gene_version "8"; transcript_id "ENSRNOT00000082136"; transcript_version "3"; exon_number "5"; gene_name "RT1-Bb"; gene_source "ensembl"; gene_biotype "protein_coding"; transcript_name "RT1-Bb-202"; transcript_source "ensembl"; transcript_biotype "protein_coding"; exon_id "ENSRNOE00000667461"; exon_version "2";
20	ensembl	exon	4598475	4599145	0	-	.	gene_id "ENSRNOG00000032708"; gene_version "8"; transcript_id "ENSRNOT00000000525"; transcript_version "9"; exon_number "6"; gene_name "RT1-Bb"; gene_source "ensembl"; gene_biotype "protein_coding"; transcript_name "RT1-Bb-201"; transcript_source "ensembl"; transcript_biotype "protein_coding"; exon_id "ENSRNOE00000667461"; exon_version "2"; tag "Ensembl_canonical";
20	ENSEMBL114_rn	exon	4598475	4599145	1.6711320941281	-	.	gene_id "ENSRNOG00000032708"; transcript_id "ENSRNOG00000032708_tx_1"; exon_id "20_4598475_4599145_-"; exonnum "5"; txlen "1353";
20	ENSEMBL114_rn	exon	4598475	4599145	0.474317971026495	-	.	gene_id "ENSRNOG00000032708"; transcript_id "ENSRNOG00000032708_tx_2"; exon_id "20_4598475_4599145_-"; exonnum "5"; txlen "1120";
20	ENSEMBL114_rn	exon	4598475	4599145	0.010304034409125	-	.	gene_id "ENSRNOG00000032708"; transcript_id "ENSRNOG00000032708_tx_3"; exon_id "20_4598475_4599145_-"; exonnum "8"; txlen "1632";
20	ensembl	transcript	4598475	4604050	0	-	.	gene_id "ENSRNOG00000032708"; gene_version "8"; transcript_id "ENSRNOT00000082136"; transcript_version "3"; gene_name "RT1-Bb"; gene_source "ensembl"; gene_biotype "protein_coding"; transcript_name "RT1-Bb-202"; transcript_source "ensembl"; transcript_biotype "protein_coding";
20	ensembl	gene	4598475	4604118	0	-	.	gene_id "ENSRNOG00000032708"; gene_version "8"; gene_name "RT1-Bb"; gene_source "ensembl"; gene_biotype "protein_coding";
20	ensembl	transcript	4598475	4604118	0	-	.	gene_id "ENSRNOG00000032708"; gene_version "8"; transcript_id "ENSRNOT00000000525"; transcript_version "9"; gene_name "RT1-Bb"; gene_source "ensembl"; gene_biotype "protein_coding"; transcript_name "RT1-Bb-201"; transcript_source "ensembl"; transcript_biotype "protein_coding"; tag "Ensembl_canonical";
20	ensembl	stop_codon	4599132	4599134	0	-	0	gene_id "ENSRNOG00000032708"; gene_version "8"; transcript_id "ENSRNOT00000082136"; transcript_version "3"; exon_number "5"; gene_name "RT1-Bb"; gene_source "ensembl"; gene_biotype "protein_coding"; transcript_name "RT1-Bb-202"; transcript_source "ensembl"; transcript_biotype "protein_coding";
20	ensembl	stop_codon	4599132	4599134	0	-	0	gene_id "ENSRNOG00000032708"; gene_version "8"; transcript_id "ENSRNOT00000000525"; transcript_version "9"; exon_number "6"; gene_name "RT1-Bb"; gene_source "ensembl"; gene_biotype "protein_coding"; transcript_name "RT1-Bb-201"; transcript_source "ensembl"; transcript_biotype "protein_coding"; tag "Ensembl_canonical";
20	ensembl	CDS	4599135	4599145	0	-	2	gene_id "ENSRNOG00000032708"; gene_version "8"; transcript_id "ENSRNOT00000082136"; transcript_version "3"; exon_number "5"; gene_name "RT1-Bb"; gene_source "ensembl"; gene_biotype "protein_coding"; transcript_name "RT1-Bb-202"; transcript_source "ensembl"; transcript_biotype "protein_coding"; protein_id "ENSRNOP00000070172"; protein_version "3";
20	ensembl	CDS	4599135	4599145	0	-	2	gene_id "ENSRNOG00000032708"; gene_version "8"; transcript_id "ENSRNOT00000000525"; transcript_version "9"; exon_number "6"; gene_name "RT1-Bb"; gene_source "ensembl"; gene_biotype "protein_coding"; transcript_name "RT1-Bb-201"; transcript_source "ensembl"; transcript_biotype "protein_coding"; protein_id "ENSRNOP00000000525"; protein_version "6"; tag "Ensembl_canonical";
20	ensembl	exon	4599743	4599766	0	-	.	gene_id "ENSRNOG00000032708"; gene_version "8"; transcript_id "ENSRNOT00000082136"; transcript_version "3"; exon_number "4"; gene_name "RT1-Bb"; gene_source "ensembl"; gene_biotype "protein_coding"; transcript_name "RT1-Bb-202"; transcript_source "ensembl"; transcript_biotype "protein_coding"; exon_id "ENSRNOE00000224712"; exon_version "1";
20	ensembl	CDS	4599743	4599766	0	-	2	gene_id "ENSRNOG00000032708"; gene_version "8"; transcript_id "ENSRNOT00000082136"; transcript_version "3"; exon_number "4"; gene_name "RT1-Bb"; gene_source "ensembl"; gene_biotype "protein_coding"; transcript_name "RT1-Bb-202"; transcript_source "ensembl"; transcript_biotype "protein_coding"; protein_id "ENSRNOP00000070172"; protein_version "3";
20	ensembl	exon	4599743	4599766	0	-	.	gene_id "ENSRNOG00000032708"; gene_version "8"; transcript_id "ENSRNOT00000000525"; transcript_version "9"; exon_number "5"; gene_name "RT1-Bb"; gene_source "ensembl"; gene_biotype "protein_coding"; transcript_name "RT1-Bb-201"; transcript_source "ensembl"; transcript_biotype "protein_coding"; exon_id "ENSRNOE00000224712"; exon_version "1"; tag "Ensembl_canonical";
20	ensembl	CDS	4599743	4599766	0	-	2	gene_id "ENSRNOG00000032708"; gene_version "8"; transcript_id "ENSRNOT00000000525"; transcript_version "9"; exon_number "5"; gene_name "RT1-Bb"; gene_source "ensembl"; gene_biotype "protein_coding"; transcript_name "RT1-Bb-201"; transcript_source "ensembl"; transcript_biotype "protein_coding"; protein_id "ENSRNOP00000000525"; protein_version "6"; tag "Ensembl_canonical";
20	ENSEMBL114_rn	exon	4599743	4599766	1.6711320941281	-	.	gene_id "ENSRNOG00000032708"; transcript_id "ENSRNOG00000032708_tx_1"; exon_id "20_4599743_4599766_-"; exonnum "4"; txlen "1353";
20	ENSEMBL114_rn	exon	4599743	4599766	0.474317971026495	-	.	gene_id "ENSRNOG00000032708"; transcript_id "ENSRNOG00000032708_tx_2"; exon_id "20_4599743_4599766_-"; exonnum "4"; txlen "1120";
20	ENSEMBL114_rn	exon	4599743	4599766	0.010304034409125	-	.	gene_id "ENSRNOG00000032708"; transcript_id "ENSRNOG00000032708_tx_3"; exon_id "20_4599743_4599766_-"; exonnum "7"; txlen "1632";
20	ensembl	exon	4600103	4600213	0	-	.	gene_id "ENSRNOG00000032708"; gene_version "8"; transcript_id "ENSRNOT00000082136"; transcript_version "3"; exon_number "3"; gene_name "RT1-Bb"; gene_source "ensembl"; gene_biotype "protein_coding"; transcript_name "RT1-Bb-202"; transcript_source "ensembl"; transcript_biotype "protein_coding"; exon_id "ENSRNOE00000224720"; exon_version "1";
20	ensembl	CDS	4600103	4600213	0	-	2	gene_id "ENSRNOG00000032708"; gene_version "8"; transcript_id "ENSRNOT00000082136"; transcript_version "3"; exon_number "3"; gene_name "RT1-Bb"; gene_source "ensembl"; gene_biotype "protein_coding"; transcript_name "RT1-Bb-202"; transcript_source "ensembl"; transcript_biotype "protein_coding"; protein_id "ENSRNOP00000070172"; protein_version "3";
20	ensembl	exon	4600103	4600213	0	-	.	gene_id "ENSRNOG00000032708"; gene_version "8"; transcript_id "ENSRNOT00000000525"; transcript_version "9"; exon_number "4"; gene_name "RT1-Bb"; gene_source "ensembl"; gene_biotype "protein_coding"; transcript_name "RT1-Bb-201"; transcript_source "ensembl"; transcript_biotype "protein_coding"; exon_id "ENSRNOE00000224720"; exon_version "1"; tag "Ensembl_canonical";
20	ensembl	CDS	4600103	4600213	0	-	2	gene_id "ENSRNOG00000032708"; gene_version "8"; transcript_id "ENSRNOT00000000525"; transcript_version "9"; exon_number "4"; gene_name "RT1-Bb"; gene_source "ensembl"; gene_biotype "protein_coding"; transcript_name "RT1-Bb-201"; transcript_source "ensembl"; transcript_biotype "protein_coding"; protein_id "ENSRNOP00000000525"; protein_version "6"; tag "Ensembl_canonical";
20	ENSEMBL114_rn	exon	4600103	4600213	1.6711320941281	-	.	gene_id "ENSRNOG00000032708"; transcript_id "ENSRNOG00000032708_tx_1"; exon_id "20_4600103_4600213_-"; exonnum "3"; txlen "1353";
20	ENSEMBL114_rn	exon	4600103	4600213	0.474317971026495	-	.	gene_id "ENSRNOG00000032708"; transcript_id "ENSRNOG00000032708_tx_2"; exon_id "20_4600103_4600213_-"; exonnum "3"; txlen "1120";
20	ENSEMBL114_rn	exon	4600103	4600213	0.010304034409125	-	.	gene_id "ENSRNOG00000032708"; transcript_id "ENSRNOG00000032708_tx_3"; exon_id "20_4600103_4600213_-"; exonnum "6"; txlen "1632";
20	ensembl	exon	4600719	4601000	0	-	.	gene_id "ENSRNOG00000032708"; gene_version "8"; transcript_id "ENSRNOT00000082136"; transcript_version "3"; exon_number "2"; gene_name "RT1-Bb"; gene_source "ensembl"; gene_biotype "protein_coding"; transcript_name "RT1-Bb-202"; transcript_source "ensembl"; transcript_biotype "protein_coding"; exon_id "ENSRNOE00000003084"; exon_version "2";
20	ensembl	CDS	4600719	4601000	0	-	2	gene_id "ENSRNOG00000032708"; gene_version "8"; transcript_id "ENSRNOT00000082136"; transcript_version "3"; exon_number "2"; gene_name "RT1-Bb"; gene_source "ensembl"; gene_biotype "protein_coding"; transcript_name "RT1-Bb-202"; transcript_source "ensembl"; transcript_biotype "protein_coding"; protein_id "ENSRNOP00000070172"; protein_version "3";
20	ensembl	exon	4600719	4601000	0	-	.	gene_id "ENSRNOG00000032708"; gene_version "8"; transcript_id "ENSRNOT00000000525"; transcript_version "9"; exon_number "3"; gene_name "RT1-Bb"; gene_source "ensembl"; gene_biotype "protein_coding"; transcript_name "RT1-Bb-201"; transcript_source "ensembl"; transcript_biotype "protein_coding"; exon_id "ENSRNOE00000003084"; exon_version "2"; tag "Ensembl_canonical";
20	ensembl	CDS	4600719	4601000	0	-	2	gene_id "ENSRNOG00000032708"; gene_version "8"; transcript_id "ENSRNOT00000000525"; transcript_version "9"; exon_number "3"; gene_name "RT1-Bb"; gene_source "ensembl"; gene_biotype "protein_coding"; transcript_name "RT1-Bb-201"; transcript_source "ensembl"; transcript_biotype "protein_coding"; protein_id "ENSRNOP00000000525"; protein_version "6"; tag "Ensembl_canonical";
20	ENSEMBL114_rn	exon	4600719	4601000	1.6711320941281	-	.	gene_id "ENSRNOG00000032708"; transcript_id "ENSRNOG00000032708_tx_1"; exon_id "20_4600719_4601000_-"; exonnum "2"; txlen "1353";
20	ENSEMBL114_rn	exon	4600719	4601000	0.474317971026495	-	.	gene_id "ENSRNOG00000032708"; transcript_id "ENSRNOG00000032708_tx_2"; exon_id "20_4600719_4601000_-"; exonnum "2"; txlen "1120";
20	ENSEMBL114_rn	exon	4600719	4601000	0.010304034409125	-	.	gene_id "ENSRNOG00000032708"; transcript_id "ENSRNOG00000032708_tx_3"; exon_id "20_4600719_4601000_-"; exonnum "5"; txlen "1632";
20	sraer114_ss	exon	4601974	4602238	1.6711320941281	-	.	gene_id "ENSRNOG00000032708"; transcript_id "ENSRNOG00000032708_tx_1"; exon_id "20_4601974_4602238_-"; exonnum "1"; txlen "1353";
20	sraer114_ss	exon	4602082	4602113	0.474317971026495	-	.	gene_id "ENSRNOG00000032708"; transcript_id "ENSRNOG00000032708_tx_2"; exon_id "20_4602082_4602113_-"; exonnum "1"; txlen "1120";
20	ensembl	exon	4602346	4602612	0	-	.	gene_id "ENSRNOG00000032708"; gene_version "8"; transcript_id "ENSRNOT00000000525"; transcript_version "9"; exon_number "2"; gene_name "RT1-Bb"; gene_source "ensembl"; gene_biotype "protein_coding"; transcript_name "RT1-Bb-201"; transcript_source "ensembl"; transcript_biotype "protein_coding"; exon_id "ENSRNOE00000567536"; exon_version "2"; tag "Ensembl_canonical";
20	ensembl	CDS	4602346	4602612	0	-	2	gene_id "ENSRNOG00000032708"; gene_version "8"; transcript_id "ENSRNOT00000000525"; transcript_version "9"; exon_number "2"; gene_name "RT1-Bb"; gene_source "ensembl"; gene_biotype "protein_coding"; transcript_name "RT1-Bb-201"; transcript_source "ensembl"; transcript_biotype "protein_coding"; protein_id "ENSRNOP00000000525"; protein_version "6"; tag "Ensembl_canonical";
20	ENSEMBL114_rn	exon	4602346	4602612	0.010304034409125	-	.	gene_id "ENSRNOG00000032708"; transcript_id "ENSRNOG00000032708_tx_3"; exon_id "20_4602346_4602612_-"; exonnum "4"; txlen "1632";
20	ensembl	exon	4603957	4604050	0	-	.	gene_id "ENSRNOG00000032708"; gene_version "8"; transcript_id "ENSRNOT00000082136"; transcript_version "3"; exon_number "1"; gene_name "RT1-Bb"; gene_source "ensembl"; gene_biotype "protein_coding"; transcript_name "RT1-Bb-202"; transcript_source "ensembl"; transcript_biotype "protein_coding"; exon_id "ENSRNOE00000532435"; exon_version "3";
```
