## Supplementary material for "Significantly Improved Mouse and Rat Genome Annotation Using Sequence Read Archive RNA-seq Data": rat_SRA_ENSEMBL114.gtf: rat_SRA_ENSEMBL114.gtf (part 588 of 1073)

```
20	ensembl	CDS	4603957	4604050	0	-	0	gene_id "ENSRNOG00000032708"; gene_version "8"; transcript_id "ENSRNOT00000082136"; transcript_version "3"; exon_number "1"; gene_name "RT1-Bb"; gene_source "ensembl"; gene_biotype "protein_coding"; transcript_name "RT1-Bb-202"; transcript_source "ensembl"; transcript_biotype "protein_coding"; protein_id "ENSRNOP00000070172"; protein_version "3";
20	ensembl	CDS	4603957	4604050	0	-	0	gene_id "ENSRNOG00000032708"; gene_version "8"; transcript_id "ENSRNOT00000000525"; transcript_version "9"; exon_number "1"; gene_name "RT1-Bb"; gene_source "ensembl"; gene_biotype "protein_coding"; transcript_name "RT1-Bb-201"; transcript_source "ensembl"; transcript_biotype "protein_coding"; protein_id "ENSRNOP00000000525"; protein_version "6"; tag "Ensembl_canonical";
20	sraer114_mid	exon	4603957	4604052	0.010304034409125	-	.	gene_id "ENSRNOG00000032708"; transcript_id "ENSRNOG00000032708_tx_3"; exon_id "20_4603957_4604052_-"; exonnum "3"; txlen "1632";
20	ensembl	exon	4603957	4604118	0	-	.	gene_id "ENSRNOG00000032708"; gene_version "8"; transcript_id "ENSRNOT00000000525"; transcript_version "9"; exon_number "1"; gene_name "RT1-Bb"; gene_source "ensembl"; gene_biotype "protein_coding"; transcript_name "RT1-Bb-201"; transcript_source "ensembl"; transcript_biotype "protein_coding"; exon_id "ENSRNOE00000667462"; exon_version "2"; tag "Ensembl_canonical";
20	ensembl	start_codon	4604048	4604050	0	-	0	gene_id "ENSRNOG00000032708"; gene_version "8"; transcript_id "ENSRNOT00000082136"; transcript_version "3"; exon_number "1"; gene_name "RT1-Bb"; gene_source "ensembl"; gene_biotype "protein_coding"; transcript_name "RT1-Bb-202"; transcript_source "ensembl"; transcript_biotype "protein_coding";
20	ensembl	start_codon	4604048	4604050	0	-	0	gene_id "ENSRNOG00000032708"; gene_version "8"; transcript_id "ENSRNOT00000000525"; transcript_version "9"; exon_number "1"; gene_name "RT1-Bb"; gene_source "ensembl"; gene_biotype "protein_coding"; transcript_name "RT1-Bb-201"; transcript_source "ensembl"; transcript_biotype "protein_coding"; tag "Ensembl_canonical";
20	ensembl	five_prime_utr	4604051	4604118	0	-	.	gene_id "ENSRNOG00000032708"; gene_version "8"; transcript_id "ENSRNOT00000000525"; transcript_version "9"; gene_name "RT1-Bb"; gene_source "ensembl"; gene_biotype "protein_coding"; transcript_name "RT1-Bb-201"; transcript_source "ensembl"; transcript_biotype "protein_coding"; tag "Ensembl_canonical";
20	sraer114_mid	exon	4604659	4604759	0.010304034409125	-	.	gene_id "ENSRNOG00000032708"; transcript_id "ENSRNOG00000032708_tx_3"; exon_id "20_4604659_4604759_-"; exonnum "2"; txlen "1632";
20	sraer114_ss	exon	4606038	4606117	0.010304034409125	-	.	gene_id "ENSRNOG00000032708"; transcript_id "ENSRNOG00000032708_tx_3"; exon_id "20_4606038_4606117_-"; exonnum "1"; txlen "1632";
20	ensembl	exon	4606413	4607125	0	-	.	gene_id "ENSRNOG00000081322"; gene_version "1"; transcript_id "ENSRNOT00000154100"; transcript_version "1"; exon_number "3"; gene_source "ensembl"; gene_biotype "lncRNA"; transcript_source "ensembl"; transcript_biotype "lncRNA"; exon_id "ENSRNOE00000808979"; exon_version "1";
20	ensembl	transcript	4606413	4609133	0	-	.	gene_id "ENSRNOG00000081322"; gene_version "1"; transcript_id "ENSRNOT00000154100"; transcript_version "1"; gene_source "ensembl"; gene_biotype "lncRNA"; transcript_source "ensembl"; transcript_biotype "lncRNA";
20	ensembl	gene	4606413	4609715	0	-	.	gene_id "ENSRNOG00000081322"; gene_version "1"; gene_source "ensembl"; gene_biotype "lncRNA";
20	ensembl	exon	4606443	4607125	0	-	.	gene_id "ENSRNOG00000081322"; gene_version "1"; transcript_id "ENSRNOT00000136221"; transcript_version "1"; exon_number "3"; gene_source "ensembl"; gene_biotype "lncRNA"; transcript_source "ensembl"; transcript_biotype "lncRNA"; exon_id "ENSRNOE00000726345"; exon_version "1"; tag "Ensembl_canonical";
20	ENSEMBL114_rn	exon	4606443	4607125	1.94482540101275	-	.	gene_id "ENSRNOG00000081322"; transcript_id "ENSRNOG00000081322_tx_2"; exon_id "20_4606443_4607125_-"; exonnum "3"; txlen "889";
20	ensembl	transcript	4606443	4609715	0	-	.	gene_id "ENSRNOG00000081322"; gene_version "1"; transcript_id "ENSRNOT00000136221"; transcript_version "1"; gene_source "ensembl"; gene_biotype "lncRNA"; transcript_source "ensembl"; transcript_biotype "lncRNA"; tag "Ensembl_canonical";
20	sraer114_es	exon	4607172	4607562	2.44946942471144	-	.	gene_id "ENSRNOG00000081322"; transcript_id "ENSRNOG00000081322_tx_1"; exon_id "20_4607172_4607562_-"; exonnum "3"; txlen "597";
20	ensembl	exon	4608273	4608400	0	-	.	gene_id "ENSRNOG00000081322"; gene_version "1"; transcript_id "ENSRNOT00000154100"; transcript_version "1"; exon_number "2"; gene_source "ensembl"; gene_biotype "lncRNA"; transcript_source "ensembl"; transcript_biotype "lncRNA"; exon_id "ENSRNOE00000762656"; exon_version "1";
20	ensembl	exon	4608273	4608400	0	-	.	gene_id "ENSRNOG00000081322"; gene_version "1"; transcript_id "ENSRNOT00000136221"; transcript_version "1"; exon_number "2"; gene_source "ensembl"; gene_biotype "lncRNA"; transcript_source "ensembl"; transcript_biotype "lncRNA"; exon_id "ENSRNOE00000762656"; exon_version "1"; tag "Ensembl_canonical";
20	sraer114_mid	exon	4608273	4608422	2.44946942471144	-	.	gene_id "ENSRNOG00000081322"; transcript_id "ENSRNOG00000081322_tx_1"; exon_id "20_4608273_4608422_-"; exonnum "2"; txlen "597";
20	sraer114_mid	exon	4608273	4608422	1.94482540101275	-	.	gene_id "ENSRNOG00000081322"; transcript_id "ENSRNOG00000081322_tx_2"; exon_id "20_4608273_4608422_-"; exonnum "2"; txlen "889";
20	ensembl	exon	4609043	4609133	0	-	.	gene_id "ENSRNOG00000081322"; gene_version "1"; transcript_id "ENSRNOT00000154100"; transcript_version "1"; exon_number "1"; gene_source "ensembl"; gene_biotype "lncRNA"; transcript_source "ensembl"; transcript_biotype "lncRNA"; exon_id "ENSRNOE00000750301"; exon_version "1";
20	ensembl	exon	4609268	4609715	0	-	.	gene_id "ENSRNOG00000081322"; gene_version "1"; transcript_id "ENSRNOT00000136221"; transcript_version "1"; exon_number "1"; gene_source "ensembl"; gene_biotype "lncRNA"; transcript_source "ensembl"; transcript_biotype "lncRNA"; exon_id "ENSRNOE00000722499"; exon_version "1"; tag "Ensembl_canonical";
20	sraer114_ss	exon	4609307	4609362	2.44946942471144	-	.	gene_id "ENSRNOG00000081322"; transcript_id "ENSRNOG00000081322_tx_1"; exon_id "20_4609307_4609362_-"; exonnum "1"; txlen "597";
20	sraer114_ss	exon	4609307	4609362	1.94482540101275	-	.	gene_id "ENSRNOG00000081322"; transcript_id "ENSRNOG00000081322_tx_2"; exon_id "20_4609307_4609362_-"; exonnum "1"; txlen "889";
20	ensembl	three_prime_utr	4619694	4620694	0	-	.	gene_id "ENSRNOG00000000454"; gene_version "8"; transcript_id "ENSRNOT00000164587"; transcript_version "1"; gene_name "RT1-DOb"; gene_source "ensembl"; gene_biotype "protein_coding"; transcript_name "RT1-DOb-202"; transcript_source "ensembl"; transcript_biotype "protein_coding";
20	ensembl	exon	4619694	4620700	0	-	.	gene_id "ENSRNOG00000000454"; gene_version "8"; transcript_id "ENSRNOT00000164587"; transcript_version "1"; exon_number "6"; gene_name "RT1-DOb"; gene_source "ensembl"; gene_biotype "protein_coding"; transcript_name "RT1-DOb-202"; transcript_source "ensembl"; transcript_biotype "protein_coding"; exon_id "ENSRNOE00000731116"; exon_version "1";
20	ENSEMBL114_rn	exon	4619694	4620700	0.160091140440414	-	.	gene_id "ENSRNOG00000000454"; transcript_id "ENSRNOG00000000454_tx_4"; exon_id "20_4619694_4620700_-"; exonnum "6"; txlen "1872";
20	ENSEMBL114_rn	exon	4619694	4620700	0.0969782869975587	-	.	gene_id "ENSRNOG00000000454"; transcript_id "ENSRNOG00000000454_tx_7"; exon_id "20_4619694_4620700_-"; exonnum "7"; txlen "1946";
20	ENSEMBL114_rn	exon	4619694	4620700	0.028092916471515	-	.	gene_id "ENSRNOG00000000454"; transcript_id "ENSRNOG00000000454_tx_9"; exon_id "20_4619694_4620700_-"; exonnum "8"; txlen "2105";
20	ensembl	gene	4619694	4627523	0	-	.	gene_id "ENSRNOG00000000454"; gene_version "8"; gene_name "RT1-DOb"; gene_source "ensembl"; gene_biotype "protein_coding";
20	ensembl	transcript	4619694	4627523	0	-	.	gene_id "ENSRNOG00000000454"; gene_version "8"; transcript_id "ENSRNOT00000164587"; transcript_version "1"; gene_name "RT1-DOb"; gene_source "ensembl"; gene_biotype "protein_coding"; transcript_name "RT1-DOb-202"; transcript_source "ensembl"; transcript_biotype "protein_coding";
20	ensembl	stop_codon	4620695	4620697	0	-	0	gene_id "ENSRNOG00000000454"; gene_version "8"; transcript_id "ENSRNOT00000164587"; transcript_version "1"; exon_number "6"; gene_name "RT1-DOb"; gene_source "ensembl"; gene_biotype "protein_coding"; transcript_name "RT1-DOb-202"; transcript_source "ensembl"; transcript_biotype "protein_coding";
20	ensembl	CDS	4620698	4620700	0	-	0	gene_id "ENSRNOG00000000454"; gene_version "8"; transcript_id "ENSRNOT00000164587"; transcript_version "1"; exon_number "6"; gene_name "RT1-DOb"; gene_source "ensembl"; gene_biotype "protein_coding"; transcript_name "RT1-DOb-202"; transcript_source "ensembl"; transcript_biotype "protein_coding"; protein_id "ENSRNOP00000098902"; protein_version "1";
20	ensembl	three_prime_utr	4621136	4621813	0	-	.	gene_id "ENSRNOG00000000454"; gene_version "8"; transcript_id "ENSRNOT00000085724"; transcript_version "4"; gene_name "RT1-DOb"; gene_source "ensembl"; gene_biotype "protein_coding"; transcript_name "RT1-DOb-201"; transcript_source "ensembl"; transcript_biotype "protein_coding"; tag "Ensembl_canonical";
20	ensembl	exon	4621136	4621892	0	-	.	gene_id "ENSRNOG00000000454"; gene_version "8"; transcript_id "ENSRNOT00000085724"; transcript_version "4"; exon_number "6"; gene_name "RT1-DOb"; gene_source "ensembl"; gene_biotype "protein_coding"; transcript_name "RT1-DOb-201"; transcript_source "ensembl"; transcript_biotype "protein_coding"; exon_id "ENSRNOE00000567502"; exon_version "4"; tag "Ensembl_canonical";
20	ENSEMBL114_rn	exon	4621136	4621892	0.557054801749224	-	.	gene_id "ENSRNOG00000000454"; transcript_id "ENSRNOG00000000454_tx_1"; exon_id "20_4621136_4621892_-"; exonnum "7"; txlen "1696";
20	ENSEMBL114_rn	exon	4621136	4621892	0.453969796325457	-	.	gene_id "ENSRNOG00000000454"; transcript_id "ENSRNOG00000000454_tx_2"; exon_id "20_4621136_4621892_-"; exonnum "6"; txlen "1704";
20	ENSEMBL114_rn	exon	4621136	4621892	0.348753106786964	-	.	gene_id "ENSRNOG00000000454"; transcript_id "ENSRNOG00000000454_tx_3"; exon_id "20_4621136_4621892_-"; exonnum "8"; txlen "1855";
20	ENSEMBL114_rn	exon	4621136	4621892	0.160091140440414	-	.	gene_id "ENSRNOG00000000454"; transcript_id "ENSRNOG00000000454_tx_5"; exon_id "20_4621136_4621892_-"; exonnum "6"; txlen "1622";
20	ENSEMBL114_rn	exon	4621136	4621892	0.0372009731834106	-	.	gene_id "ENSRNOG00000000454"; transcript_id "ENSRNOG00000000454_tx_8"; exon_id "20_4621136_4621892_-"; exonnum "5"; txlen "1326";
20	ensembl	transcript	4621136	4627523	0	-	.	gene_id "ENSRNOG00000000454"; gene_version "8"; transcript_id "ENSRNOT00000085724"; transcript_version "4"; gene_name "RT1-DOb"; gene_source "ensembl"; gene_biotype "protein_coding"; transcript_name "RT1-DOb-201"; transcript_source "ensembl"; transcript_biotype "protein_coding"; tag "Ensembl_canonical";
20	ensembl	stop_codon	4621814	4621816	0	-	0	gene_id "ENSRNOG00000000454"; gene_version "8"; transcript_id "ENSRNOT00000085724"; transcript_version "4"; exon_number "6"; gene_name "RT1-DOb"; gene_source "ensembl"; gene_biotype "protein_coding"; transcript_name "RT1-DOb-201"; transcript_source "ensembl"; transcript_biotype "protein_coding"; tag "Ensembl_canonical";
20	ensembl	CDS	4621817	4621892	0	-	1	gene_id "ENSRNOG00000000454"; gene_version "8"; transcript_id "ENSRNOT00000085724"; transcript_version "4"; exon_number "6"; gene_name "RT1-DOb"; gene_source "ensembl"; gene_biotype "protein_coding"; transcript_name "RT1-DOb-201"; transcript_source "ensembl"; transcript_biotype "protein_coding"; protein_id "ENSRNOP00000082841"; protein_version "2"; tag "Ensembl_canonical";
20	ensembl	exon	4622059	4622087	0	-	.	gene_id "ENSRNOG00000000454"; gene_version "8"; transcript_id "ENSRNOT00000164587"; transcript_version "1"; exon_number "5"; gene_name "RT1-DOb"; gene_source "ensembl"; gene_biotype "protein_coding"; transcript_name "RT1-DOb-202"; transcript_source "ensembl"; transcript_biotype "protein_coding"; exon_id "ENSRNOE00000537076"; exon_version "1";
20	ensembl	CDS	4622059	4622087	0	-	2	gene_id "ENSRNOG00000000454"; gene_version "8"; transcript_id "ENSRNOT00000164587"; transcript_version "1"; exon_number "5"; gene_name "RT1-DOb"; gene_source "ensembl"; gene_biotype "protein_coding"; transcript_name "RT1-DOb-202"; transcript_source "ensembl"; transcript_biotype "protein_coding"; protein_id "ENSRNOP00000098902"; protein_version "1";
20	ENSEMBL114_rn	exon	4622059	4622087	0.557054801749224	-	.	gene_id "ENSRNOG00000000454"; transcript_id "ENSRNOG00000000454_tx_1"; exon_id "20_4622059_4622087_-"; exonnum "6"; txlen "1696";
20	ENSEMBL114_rn	exon	4622059	4622087	0.453969796325457	-	.	gene_id "ENSRNOG00000000454"; transcript_id "ENSRNOG00000000454_tx_2"; exon_id "20_4622059_4622087_-"; exonnum "5"; txlen "1704";
20	ENSEMBL114_rn	exon	4622059	4622087	0.348753106786964	-	.	gene_id "ENSRNOG00000000454"; transcript_id "ENSRNOG00000000454_tx_3"; exon_id "20_4622059_4622087_-"; exonnum "7"; txlen "1855";
20	ENSEMBL114_rn	exon	4622059	4622087	0.160091140440414	-	.	gene_id "ENSRNOG00000000454"; transcript_id "ENSRNOG00000000454_tx_4"; exon_id "20_4622059_4622087_-"; exonnum "5"; txlen "1872";
20	ENSEMBL114_rn	exon	4622059	4622087	0.160091140440414	-	.	gene_id "ENSRNOG00000000454"; transcript_id "ENSRNOG00000000454_tx_5"; exon_id "20_4622059_4622087_-"; exonnum "5"; txlen "1622";
20	ENSEMBL114_rn	exon	4622059	4622087	0.0969782869975587	-	.	gene_id "ENSRNOG00000000454"; transcript_id "ENSRNOG00000000454_tx_7"; exon_id "20_4622059_4622087_-"; exonnum "6"; txlen "1946";
20	ENSEMBL114_rn	exon	4622059	4622087	0.0372009731834106	-	.	gene_id "ENSRNOG00000000454"; transcript_id "ENSRNOG00000000454_tx_8"; exon_id "20_4622059_4622087_-"; exonnum "4"; txlen "1326";
20	ENSEMBL114_rn	exon	4622059	4622087	0.028092916471515	-	.	gene_id "ENSRNOG00000000454"; transcript_id "ENSRNOG00000000454_tx_9"; exon_id "20_4622059_4622087_-"; exonnum "7"; txlen "2105";
20	ensembl	exon	4622059	4622173	0	-	.	gene_id "ENSRNOG00000000454"; gene_version "8"; transcript_id "ENSRNOT00000085724"; transcript_version "4"; exon_number "5"; gene_name "RT1-DOb"; gene_source "ensembl"; gene_biotype "protein_coding"; transcript_name "RT1-DOb-201"; transcript_source "ensembl"; transcript_biotype "protein_coding"; exon_id "ENSRNOE00000789184"; exon_version "1"; tag "Ensembl_canonical";
20	ensembl	CDS	4622059	4622173	0	-	2	gene_id "ENSRNOG00000000454"; gene_version "8"; transcript_id "ENSRNOT00000085724"; transcript_version "4"; exon_number "5"; gene_name "RT1-DOb"; gene_source "ensembl"; gene_biotype "protein_coding"; transcript_name "RT1-DOb-201"; transcript_source "ensembl"; transcript_biotype "protein_coding"; protein_id "ENSRNOP00000082841"; protein_version "2"; tag "Ensembl_canonical";
20	sraer114_mid	exon	4622206	4622412	0.453969796325457	-	.	gene_id "ENSRNOG00000000454"; transcript_id "ENSRNOG00000000454_tx_2"; exon_id "20_4622206_4622412_-"; exonnum "4"; txlen "1704";
20	ensembl	exon	4622302	4622412	0	-	.	gene_id "ENSRNOG00000000454"; gene_version "8"; transcript_id "ENSRNOT00000085724"; transcript_version "4"; exon_number "4"; gene_name "RT1-DOb"; gene_source "ensembl"; gene_biotype "protein_coding"; transcript_name "RT1-DOb-201"; transcript_source "ensembl"; transcript_biotype "protein_coding"; exon_id "ENSRNOE00000525598"; exon_version "1"; tag "Ensembl_canonical";
20	ensembl	CDS	4622302	4622412	0	-	2	gene_id "ENSRNOG00000000454"; gene_version "8"; transcript_id "ENSRNOT00000085724"; transcript_version "4"; exon_number "4"; gene_name "RT1-DOb"; gene_source "ensembl"; gene_biotype "protein_coding"; transcript_name "RT1-DOb-201"; transcript_source "ensembl"; transcript_biotype "protein_coding"; protein_id "ENSRNOP00000082841"; protein_version "2"; tag "Ensembl_canonical";
20	ensembl	exon	4622302	4622412	0	-	.	gene_id "ENSRNOG00000000454"; gene_version "8"; transcript_id "ENSRNOT00000164587"; transcript_version "1"; exon_number "4"; gene_name "RT1-DOb"; gene_source "ensembl"; gene_biotype "protein_coding"; transcript_name "RT1-DOb-202"; transcript_source "ensembl"; transcript_biotype "protein_coding"; exon_id "ENSRNOE00000525598"; exon_version "1";
20	ensembl	CDS	4622302	4622412	0	-	2	gene_id "ENSRNOG00000000454"; gene_version "8"; transcript_id "ENSRNOT00000164587"; transcript_version "1"; exon_number "4"; gene_name "RT1-DOb"; gene_source "ensembl"; gene_biotype "protein_coding"; transcript_name "RT1-DOb-202"; transcript_source "ensembl"; transcript_biotype "protein_coding"; protein_id "ENSRNOP00000098902"; protein_version "1";
20	ENSEMBL114_rn	exon	4622302	4622412	0.557054801749224	-	.	gene_id "ENSRNOG00000000454"; transcript_id "ENSRNOG00000000454_tx_1"; exon_id "20_4622302_4622412_-"; exonnum "5"; txlen "1696";
20	ENSEMBL114_rn	exon	4622302	4622412	0.348753106786964	-	.	gene_id "ENSRNOG00000000454"; transcript_id "ENSRNOG00000000454_tx_3"; exon_id "20_4622302_4622412_-"; exonnum "6"; txlen "1855";
20	ENSEMBL114_rn	exon	4622302	4622412	0.160091140440414	-	.	gene_id "ENSRNOG00000000454"; transcript_id "ENSRNOG00000000454_tx_4"; exon_id "20_4622302_4622412_-"; exonnum "4"; txlen "1872";
20	ENSEMBL114_rn	exon	4622302	4622412	0.160091140440414	-	.	gene_id "ENSRNOG00000000454"; transcript_id "ENSRNOG00000000454_tx_5"; exon_id "20_4622302_4622412_-"; exonnum "4"; txlen "1622";
20	ENSEMBL114_rn	exon	4622302	4622412	0.0969782869975587	-	.	gene_id "ENSRNOG00000000454"; transcript_id "ENSRNOG00000000454_tx_7"; exon_id "20_4622302_4622412_-"; exonnum "5"; txlen "1946";
20	ENSEMBL114_rn	exon	4622302	4622412	0.0372009731834106	-	.	gene_id "ENSRNOG00000000454"; transcript_id "ENSRNOG00000000454_tx_8"; exon_id "20_4622302_4622412_-"; exonnum "3"; txlen "1326";
20	ENSEMBL114_rn	exon	4622302	4622412	0.028092916471515	-	.	gene_id "ENSRNOG00000000454"; transcript_id "ENSRNOG00000000454_tx_9"; exon_id "20_4622302_4622412_-"; exonnum "6"; txlen "2105";
20	ensembl	exon	4623340	4623621	0	-	.	gene_id "ENSRNOG00000000454"; gene_version "8"; transcript_id "ENSRNOT00000085724"; transcript_version "4"; exon_number "3"; gene_name "RT1-DOb"; gene_source "ensembl"; gene_biotype "protein_coding"; transcript_name "RT1-DOb-201"; transcript_source "ensembl"; transcript_biotype "protein_coding"; exon_id "ENSRNOE00000224629"; exon_version "1"; tag "Ensembl_canonical";
20	ensembl	CDS	4623340	4623621	0	-	2	gene_id "ENSRNOG00000000454"; gene_version "8"; transcript_id "ENSRNOT00000085724"; transcript_version "4"; exon_number "3"; gene_name "RT1-DOb"; gene_source "ensembl"; gene_biotype "protein_coding"; transcript_name "RT1-DOb-201"; transcript_source "ensembl"; transcript_biotype "protein_coding"; protein_id "ENSRNOP00000082841"; protein_version "2"; tag "Ensembl_canonical";
20	ensembl	exon	4623340	4623621	0	-	.	gene_id "ENSRNOG00000000454"; gene_version "8"; transcript_id "ENSRNOT00000164587"; transcript_version "1"; exon_number "3"; gene_name "RT1-DOb"; gene_source "ensembl"; gene_biotype "protein_coding"; transcript_name "RT1-DOb-202"; transcript_source "ensembl"; transcript_biotype "protein_coding"; exon_id "ENSRNOE00000224629"; exon_version "1";
20	ensembl	CDS	4623340	4623621	0	-	2	gene_id "ENSRNOG00000000454"; gene_version "8"; transcript_id "ENSRNOT00000164587"; transcript_version "1"; exon_number "3"; gene_name "RT1-DOb"; gene_source "ensembl"; gene_biotype "protein_coding"; transcript_name "RT1-DOb-202"; transcript_source "ensembl"; transcript_biotype "protein_coding"; protein_id "ENSRNOP00000098902"; protein_version "1";
20	ENSEMBL114_rn	exon	4623340	4623621	0.557054801749224	-	.	gene_id "ENSRNOG00000000454"; transcript_id "ENSRNOG00000000454_tx_1"; exon_id "20_4623340_4623621_-"; exonnum "4"; txlen "1696";
20	ENSEMBL114_rn	exon	4623340	4623621	0.453969796325457	-	.	gene_id "ENSRNOG00000000454"; transcript_id "ENSRNOG00000000454_tx_2"; exon_id "20_4623340_4623621_-"; exonnum "3"; txlen "1704";
20	ENSEMBL114_rn	exon	4623340	4623621	0.348753106786964	-	.	gene_id "ENSRNOG00000000454"; transcript_id "ENSRNOG00000000454_tx_3"; exon_id "20_4623340_4623621_-"; exonnum "5"; txlen "1855";
20	ENSEMBL114_rn	exon	4623340	4623621	0.160091140440414	-	.	gene_id "ENSRNOG00000000454"; transcript_id "ENSRNOG00000000454_tx_4"; exon_id "20_4623340_4623621_-"; exonnum "3"; txlen "1872";
20	ENSEMBL114_rn	exon	4623340	4623621	0.160091140440414	-	.	gene_id "ENSRNOG00000000454"; transcript_id "ENSRNOG00000000454_tx_5"; exon_id "20_4623340_4623621_-"; exonnum "3"; txlen "1622";
20	ENSEMBL114_rn	exon	4623340	4623621	0.0969782869975587	-	.	gene_id "ENSRNOG00000000454"; transcript_id "ENSRNOG00000000454_tx_7"; exon_id "20_4623340_4623621_-"; exonnum "4"; txlen "1946";
20	ENSEMBL114_rn	exon	4623340	4623621	0.028092916471515	-	.	gene_id "ENSRNOG00000000454"; transcript_id "ENSRNOG00000000454_tx_9"; exon_id "20_4623340_4623621_-"; exonnum "5"; txlen "2105";
20	sraer114_es	exon	4623396	4623543	0.135352770198222	-	.	gene_id "ENSRNOG00000000454"; transcript_id "ENSRNOG00000000454_tx_6"; exon_id "20_4623396_4623543_-"; exonnum "3"; txlen "577";
20	ensembl	exon	4625256	4625525	0	-	.	gene_id "ENSRNOG00000000454"; gene_version "8"; transcript_id "ENSRNOT00000085724"; transcript_version "4"; exon_number "2"; gene_name "RT1-DOb"; gene_source "ensembl"; gene_biotype "protein_coding"; transcript_name "RT1-DOb-201"; transcript_source "ensembl"; transcript_biotype "protein_coding"; exon_id "ENSRNOE00000003086"; exon_version "1"; tag "Ensembl_canonical";
20	ensembl	CDS	4625256	4625525	0	-	2	gene_id "ENSRNOG00000000454"; gene_version "8"; transcript_id "ENSRNOT00000085724"; transcript_version "4"; exon_number "2"; gene_name "RT1-DOb"; gene_source "ensembl"; gene_biotype "protein_coding"; transcript_name "RT1-DOb-201"; transcript_source "ensembl"; transcript_biotype "protein_coding"; protein_id "ENSRNOP00000082841"; protein_version "2"; tag "Ensembl_canonical";
20	ensembl	exon	4625256	4625525	0	-	.	gene_id "ENSRNOG00000000454"; gene_version "8"; transcript_id "ENSRNOT00000164587"; transcript_version "1"; exon_number "2"; gene_name "RT1-DOb"; gene_source "ensembl"; gene_biotype "protein_coding"; transcript_name "RT1-DOb-202"; transcript_source "ensembl"; transcript_biotype "protein_coding"; exon_id "ENSRNOE00000003086"; exon_version "1";
20	ensembl	CDS	4625256	4625525	0	-	2	gene_id "ENSRNOG00000000454"; gene_version "8"; transcript_id "ENSRNOT00000164587"; transcript_version "1"; exon_number "2"; gene_name "RT1-DOb"; gene_source "ensembl"; gene_biotype "protein_coding"; transcript_name "RT1-DOb-202"; transcript_source "ensembl"; transcript_biotype "protein_coding"; protein_id "ENSRNOP00000098902"; protein_version "1";
20	ENSEMBL114_rn	exon	4625256	4625525	0.557054801749224	-	.	gene_id "ENSRNOG00000000454"; transcript_id "ENSRNOG00000000454_tx_1"; exon_id "20_4625256_4625525_-"; exonnum "3"; txlen "1696";
20	ENSEMBL114_rn	exon	4625256	4625525	0.453969796325457	-	.	gene_id "ENSRNOG00000000454"; transcript_id "ENSRNOG00000000454_tx_2"; exon_id "20_4625256_4625525_-"; exonnum "2"; txlen "1704";
20	ENSEMBL114_rn	exon	4625256	4625525	0.348753106786964	-	.	gene_id "ENSRNOG00000000454"; transcript_id "ENSRNOG00000000454_tx_3"; exon_id "20_4625256_4625525_-"; exonnum "4"; txlen "1855";
20	ENSEMBL114_rn	exon	4625256	4625525	0.160091140440414	-	.	gene_id "ENSRNOG00000000454"; transcript_id "ENSRNOG00000000454_tx_4"; exon_id "20_4625256_4625525_-"; exonnum "2"; txlen "1872";
20	ENSEMBL114_rn	exon	4625256	4625525	0.160091140440414	-	.	gene_id "ENSRNOG00000000454"; transcript_id "ENSRNOG00000000454_tx_5"; exon_id "20_4625256_4625525_-"; exonnum "2"; txlen "1622";
20	ENSEMBL114_rn	exon	4625256	4625525	0.135352770198222	-	.	gene_id "ENSRNOG00000000454"; transcript_id "ENSRNOG00000000454_tx_6"; exon_id "20_4625256_4625525_-"; exonnum "2"; txlen "577";
20	ENSEMBL114_rn	exon	4625256	4625525	0.0969782869975587	-	.	gene_id "ENSRNOG00000000454"; transcript_id "ENSRNOG00000000454_tx_7"; exon_id "20_4625256_4625525_-"; exonnum "3"; txlen "1946";
20	ENSEMBL114_rn	exon	4625256	4625525	0.0372009731834106	-	.	gene_id "ENSRNOG00000000454"; transcript_id "ENSRNOG00000000454_tx_8"; exon_id "20_4625256_4625525_-"; exonnum "2"; txlen "1326";
20	ENSEMBL114_rn	exon	4625256	4625525	0.028092916471515	-	.	gene_id "ENSRNOG00000000454"; transcript_id "ENSRNOG00000000454_tx_9"; exon_id "20_4625256_4625525_-"; exonnum "4"; txlen "2105";
20	ensembl	CDS	4627369	4627459	0	-	0	gene_id "ENSRNOG00000000454"; gene_version "8"; transcript_id "ENSRNOT00000085724"; transcript_version "4"; exon_number "1"; gene_name "RT1-DOb"; gene_source "ensembl"; gene_biotype "protein_coding"; transcript_name "RT1-DOb-201"; transcript_source "ensembl"; transcript_biotype "protein_coding"; protein_id "ENSRNOP00000082841"; protein_version "2"; tag "Ensembl_canonical";
20	ensembl	CDS	4627369	4627459	0	-	0	gene_id "ENSRNOG00000000454"; gene_version "8"; transcript_id "ENSRNOT00000164587"; transcript_version "1"; exon_number "1"; gene_name "RT1-DOb"; gene_source "ensembl"; gene_biotype "protein_coding"; transcript_name "RT1-DOb-202"; transcript_source "ensembl"; transcript_biotype "protein_coding"; protein_id "ENSRNOP00000098902"; protein_version "1";
20	ensembl	exon	4627369	4627523	0	-	.	gene_id "ENSRNOG00000000454"; gene_version "8"; transcript_id "ENSRNOT00000085724"; transcript_version "4"; exon_number "1"; gene_name "RT1-DOb"; gene_source "ensembl"; gene_biotype "protein_coding"; transcript_name "RT1-DOb-201"; transcript_source "ensembl"; transcript_biotype "protein_coding"; exon_id "ENSRNOE00000003085"; exon_version "4"; tag "Ensembl_canonical";
20	ensembl	exon	4627369	4627523	0	-	.	gene_id "ENSRNOG00000000454"; gene_version "8"; transcript_id "ENSRNOT00000164587"; transcript_version "1"; exon_number "1"; gene_name "RT1-DOb"; gene_source "ensembl"; gene_biotype "protein_coding"; transcript_name "RT1-DOb-202"; transcript_source "ensembl"; transcript_biotype "protein_coding"; exon_id "ENSRNOE00000003085"; exon_version "4";
20	sraer114_mid	exon	4627369	4627527	0.453969796325457	-	.	gene_id "ENSRNOG00000000454"; transcript_id "ENSRNOG00000000454_tx_2"; exon_id "20_4627369_4627527_-"; exonnum "1"; txlen "1704";
20	sraer114_mid	exon	4627369	4627527	0.348753106786964	-	.	gene_id "ENSRNOG00000000454"; transcript_id "ENSRNOG00000000454_tx_3"; exon_id "20_4627369_4627527_-"; exonnum "3"; txlen "1855";
20	sraer114_mid	exon	4627369	4627527	0.135352770198222	-	.	gene_id "ENSRNOG00000000454"; transcript_id "ENSRNOG00000000454_tx_6"; exon_id "20_4627369_4627527_-"; exonnum "1"; txlen "577";
20	sraer114_mid	exon	4627369	4627527	0.0372009731834106	-	.	gene_id "ENSRNOG00000000454"; transcript_id "ENSRNOG00000000454_tx_8"; exon_id "20_4627369_4627527_-"; exonnum "1"; txlen "1326";
20	sraer114_mid	exon	4627369	4627527	0.028092916471515	-	.	gene_id "ENSRNOG00000000454"; transcript_id "ENSRNOG00000000454_tx_9"; exon_id "20_4627369_4627527_-"; exonnum "3"; txlen "2105";
20	ensembl	start_codon	4627457	4627459	0	-	0	gene_id "ENSRNOG00000000454"; gene_version "8"; transcript_id "ENSRNOT00000085724"; transcript_version "4"; exon_number "1"; gene_name "RT1-DOb"; gene_source "ensembl"; gene_biotype "protein_coding"; transcript_name "RT1-DOb-201"; transcript_source "ensembl"; transcript_biotype "protein_coding"; tag "Ensembl_canonical";
20	ensembl	start_codon	4627457	4627459	0	-	0	gene_id "ENSRNOG00000000454"; gene_version "8"; transcript_id "ENSRNOT00000164587"; transcript_version "1"; exon_number "1"; gene_name "RT1-DOb"; gene_source "ensembl"; gene_biotype "protein_coding"; transcript_name "RT1-DOb-202"; transcript_source "ensembl"; transcript_biotype "protein_coding";
20	ensembl	five_prime_utr	4627460	4627523	0	-	.	gene_id "ENSRNOG00000000454"; gene_version "8"; transcript_id "ENSRNOT00000085724"; transcript_version "4"; gene_name "RT1-DOb"; gene_source "ensembl"; gene_biotype "protein_coding"; transcript_name "RT1-DOb-201"; transcript_source "ensembl"; transcript_biotype "protein_coding"; tag "Ensembl_canonical";
20	ensembl	five_prime_utr	4627460	4627523	0	-	.	gene_id "ENSRNOG00000000454"; gene_version "8"; transcript_id "ENSRNOT00000164587"; transcript_version "1"; gene_name "RT1-DOb"; gene_source "ensembl"; gene_biotype "protein_coding"; transcript_name "RT1-DOb-202"; transcript_source "ensembl"; transcript_biotype "protein_coding";
20	sraer114_mid	exon	4627688	4627761	0.557054801749224	-	.	gene_id "ENSRNOG00000000454"; transcript_id "ENSRNOG00000000454_tx_1"; exon_id "20_4627688_4627761_-"; exonnum "2"; txlen "1696";
20	sraer114_mid	exon	4627688	4627761	0.348753106786964	-	.	gene_id "ENSRNOG00000000454"; transcript_id "ENSRNOG00000000454_tx_3"; exon_id "20_4627688_4627761_-"; exonnum "2"; txlen "1855";
20	sraer114_mid	exon	4627688	4627761	0.0969782869975587	-	.	gene_id "ENSRNOG00000000454"; transcript_id "ENSRNOG00000000454_tx_7"; exon_id "20_4627688_4627761_-"; exonnum "2"; txlen "1946";
20	sraer114_mid	exon	4627688	4627761	0.028092916471515	-	.	gene_id "ENSRNOG00000000454"; transcript_id "ENSRNOG00000000454_tx_9"; exon_id "20_4627688_4627761_-"; exonnum "2"; txlen "2105";
20	sraer114_ss	exon	4628648	4628820	0.557054801749224	-	.	gene_id "ENSRNOG00000000454"; transcript_id "ENSRNOG00000000454_tx_1"; exon_id "20_4628648_4628820_-"; exonnum "1"; txlen "1696";
20	sraer114_ss	exon	4628648	4628820	0.348753106786964	-	.	gene_id "ENSRNOG00000000454"; transcript_id "ENSRNOG00000000454_tx_3"; exon_id "20_4628648_4628820_-"; exonnum "1"; txlen "1855";
20	sraer114_ss	exon	4628648	4628820	0.160091140440414	-	.	gene_id "ENSRNOG00000000454"; transcript_id "ENSRNOG00000000454_tx_4"; exon_id "20_4628648_4628820_-"; exonnum "1"; txlen "1872";
20	sraer114_ss	exon	4628648	4628820	0.160091140440414	-	.	gene_id "ENSRNOG00000000454"; transcript_id "ENSRNOG00000000454_tx_5"; exon_id "20_4628648_4628820_-"; exonnum "1"; txlen "1622";
20	sraer114_ss	exon	4628648	4628820	0.0969782869975587	-	.	gene_id "ENSRNOG00000000454"; transcript_id "ENSRNOG00000000454_tx_7"; exon_id "20_4628648_4628820_-"; exonnum "1"; txlen "1946";
20	sraer114_ss	exon	4628648	4628820	0.028092916471515	-	.	gene_id "ENSRNOG00000000454"; transcript_id "ENSRNOG00000000454_tx_9"; exon_id "20_4628648_4628820_-"; exonnum "1"; txlen "2105";
20	ensembl	three_prime_utr	4638257	4638481	0	-	.	gene_id "ENSRNOG00000000455"; gene_version "7"; transcript_id "ENSRNOT00000000527"; transcript_version "7"; gene_name "Tap2"; gene_source "ensembl"; gene_biotype "protein_coding"; transcript_name "Tap2-201"; transcript_source "ensembl"; transcript_biotype "protein_coding"; tag "Ensembl_canonical";
20	ensembl	exon	4638257	4638661	0	-	.	gene_id "ENSRNOG00000000455"; gene_version "7"; transcript_id "ENSRNOT00000000527"; transcript_version "7"; exon_number "11"; gene_name "Tap2"; gene_source "ensembl"; gene_biotype "protein_coding"; transcript_name "Tap2-201"; transcript_source "ensembl"; transcript_biotype "protein_coding"; exon_id "ENSRNOE00000003099"; exon_version "7"; tag "Ensembl_canonical";
20	ENSEMBL114_rn	exon	4638257	4638661	423.017137671547	-	.	gene_id "ENSRNOG00000000455"; transcript_id "ENSRNOG00000000455_tx_1"; exon_id "20_4638257_4638661_-"; exonnum "12"; txlen "2415";
20	ENSEMBL114_rn	exon	4638257	4638661	0.427360564575488	-	.	gene_id "ENSRNOG00000000455"; transcript_id "ENSRNOG00000000455_tx_2"; exon_id "20_4638257_4638661_-"; exonnum "13"; txlen "2413";
20	ensembl	gene	4638257	4651537	0	-	.	gene_id "ENSRNOG00000000455"; gene_version "7"; gene_name "Tap2"; gene_source "ensembl"; gene_biotype "protein_coding";
20	ensembl	transcript	4638257	4651537	0	-	.	gene_id "ENSRNOG00000000455"; gene_version "7"; transcript_id "ENSRNOT00000000527"; transcript_version "7"; gene_name "Tap2"; gene_source "ensembl"; gene_biotype "protein_coding"; transcript_name "Tap2-201"; transcript_source "ensembl"; transcript_biotype "protein_coding"; tag "Ensembl_canonical";
20	ensembl	stop_codon	4638482	4638484	0	-	0	gene_id "ENSRNOG00000000455"; gene_version "7"; transcript_id "ENSRNOT00000000527"; transcript_version "7"; exon_number "11"; gene_name "Tap2"; gene_source "ensembl"; gene_biotype "protein_coding"; transcript_name "Tap2-201"; transcript_source "ensembl"; transcript_biotype "protein_coding"; tag "Ensembl_canonical";
20	ensembl	CDS	4638485	4638661	0	-	0	gene_id "ENSRNOG00000000455"; gene_version "7"; transcript_id "ENSRNOT00000000527"; transcript_version "7"; exon_number "11"; gene_name "Tap2"; gene_source "ensembl"; gene_biotype "protein_coding"; transcript_name "Tap2-201"; transcript_source "ensembl"; transcript_biotype "protein_coding"; protein_id "ENSRNOP00000000527"; protein_version "4"; tag "Ensembl_canonical";
20	ensembl	exon	4639371	4639507	0	-	.	gene_id "ENSRNOG00000000455"; gene_version "7"; transcript_id "ENSRNOT00000000527"; transcript_version "7"; exon_number "10"; gene_name "Tap2"; gene_source "ensembl"; gene_biotype "protein_coding"; transcript_name "Tap2-201"; transcript_source "ensembl"; transcript_biotype "protein_coding"; exon_id "ENSRNOE00000497106"; exon_version "1"; tag "Ensembl_canonical";
20	ensembl	CDS	4639371	4639507	0	-	2	gene_id "ENSRNOG00000000455"; gene_version "7"; transcript_id "ENSRNOT00000000527"; transcript_version "7"; exon_number "10"; gene_name "Tap2"; gene_source "ensembl"; gene_biotype "protein_coding"; transcript_name "Tap2-201"; transcript_source "ensembl"; transcript_biotype "protein_coding"; protein_id "ENSRNOP00000000527"; protein_version "4"; tag "Ensembl_canonical";
20	ENSEMBL114_rn	exon	4639371	4639507	423.017137671547	-	.	gene_id "ENSRNOG00000000455"; transcript_id "ENSRNOG00000000455_tx_1"; exon_id "20_4639371_4639507_-"; exonnum "11"; txlen "2415";
20	ENSEMBL114_rn	exon	4639371	4639507	0.427360564575488	-	.	gene_id "ENSRNOG00000000455"; transcript_id "ENSRNOG00000000455_tx_2"; exon_id "20_4639371_4639507_-"; exonnum "12"; txlen "2413";
20	ensembl	exon	4640095	4640254	0	-	.	gene_id "ENSRNOG00000000455"; gene_version "7"; transcript_id "ENSRNOT00000000527"; transcript_version "7"; exon_number "9"; gene_name "Tap2"; gene_source "ensembl"; gene_biotype "protein_coding"; transcript_name "Tap2-201"; transcript_source "ensembl"; transcript_biotype "protein_coding"; exon_id "ENSRNOE00000490779"; exon_version "1"; tag "Ensembl_canonical";
20	ensembl	CDS	4640095	4640254	0	-	0	gene_id "ENSRNOG00000000455"; gene_version "7"; transcript_id "ENSRNOT00000000527"; transcript_version "7"; exon_number "9"; gene_name "Tap2"; gene_source "ensembl"; gene_biotype "protein_coding"; transcript_name "Tap2-201"; transcript_source "ensembl"; transcript_biotype "protein_coding"; protein_id "ENSRNOP00000000527"; protein_version "4"; tag "Ensembl_canonical";
20	ENSEMBL114_rn	exon	4640095	4640254	423.017137671547	-	.	gene_id "ENSRNOG00000000455"; transcript_id "ENSRNOG00000000455_tx_1"; exon_id "20_4640095_4640254_-"; exonnum "10"; txlen "2415";
20	ENSEMBL114_rn	exon	4640095	4640254	0.427360564575488	-	.	gene_id "ENSRNOG00000000455"; transcript_id "ENSRNOG00000000455_tx_2"; exon_id "20_4640095_4640254_-"; exonnum "11"; txlen "2413";
20	ensembl	exon	4640411	4640584	0	-	.	gene_id "ENSRNOG00000000455"; gene_version "7"; transcript_id "ENSRNOT00000000527"; transcript_version "7"; exon_number "8"; gene_name "Tap2"; gene_source "ensembl"; gene_biotype "protein_coding"; transcript_name "Tap2-201"; transcript_source "ensembl"; transcript_biotype "protein_coding"; exon_id "ENSRNOE00000484843"; exon_version "1"; tag "Ensembl_canonical";
20	ensembl	CDS	4640411	4640584	0	-	0	gene_id "ENSRNOG00000000455"; gene_version "7"; transcript_id "ENSRNOT00000000527"; transcript_version "7"; exon_number "8"; gene_name "Tap2"; gene_source "ensembl"; gene_biotype "protein_coding"; transcript_name "Tap2-201"; transcript_source "ensembl"; transcript_biotype "protein_coding"; protein_id "ENSRNOP00000000527"; protein_version "4"; tag "Ensembl_canonical";
20	ENSEMBL114_rn	exon	4640411	4640584	423.017137671547	-	.	gene_id "ENSRNOG00000000455"; transcript_id "ENSRNOG00000000455_tx_1"; exon_id "20_4640411_4640584_-"; exonnum "9"; txlen "2415";
20	ENSEMBL114_rn	exon	4640411	4640584	0.427360564575488	-	.	gene_id "ENSRNOG00000000455"; transcript_id "ENSRNOG00000000455_tx_2"; exon_id "20_4640411_4640584_-"; exonnum "10"; txlen "2413";
20	ensembl	exon	4640688	4640876	0	-	.	gene_id "ENSRNOG00000000455"; gene_version "7"; transcript_id "ENSRNOT00000000527"; transcript_version "7"; exon_number "7"; gene_name "Tap2"; gene_source "ensembl"; gene_biotype "protein_coding"; transcript_name "Tap2-201"; transcript_source "ensembl"; transcript_biotype "protein_coding"; exon_id "ENSRNOE00000471356"; exon_version "1"; tag "Ensembl_canonical";
20	ensembl	CDS	4640688	4640876	0	-	0	gene_id "ENSRNOG00000000455"; gene_version "7"; transcript_id "ENSRNOT00000000527"; transcript_version "7"; exon_number "7"; gene_name "Tap2"; gene_source "ensembl"; gene_biotype "protein_coding"; transcript_name "Tap2-201"; transcript_source "ensembl"; transcript_biotype "protein_coding"; protein_id "ENSRNOP00000000527"; protein_version "4"; tag "Ensembl_canonical";
20	ENSEMBL114_rn	exon	4640688	4640876	423.017137671547	-	.	gene_id "ENSRNOG00000000455"; transcript_id "ENSRNOG00000000455_tx_1"; exon_id "20_4640688_4640876_-"; exonnum "8"; txlen "2415";
20	ENSEMBL114_rn	exon	4640688	4640876	0.427360564575488	-	.	gene_id "ENSRNOG00000000455"; transcript_id "ENSRNOG00000000455_tx_2"; exon_id "20_4640688_4640876_-"; exonnum "9"; txlen "2413";
20	ensembl	exon	4642975	4643103	0	-	.	gene_id "ENSRNOG00000000455"; gene_version "7"; transcript_id "ENSRNOT00000000527"; transcript_version "7"; exon_number "6"; gene_name "Tap2"; gene_source "ensembl"; gene_biotype "protein_coding"; transcript_name "Tap2-201"; transcript_source "ensembl"; transcript_biotype "protein_coding"; exon_id "ENSRNOE00000491584"; exon_version "1"; tag "Ensembl_canonical";
20	ensembl	CDS	4642975	4643103	0	-	0	gene_id "ENSRNOG00000000455"; gene_version "7"; transcript_id "ENSRNOT00000000527"; transcript_version "7"; exon_number "6"; gene_name "Tap2"; gene_source "ensembl"; gene_biotype "protein_coding"; transcript_name "Tap2-201"; transcript_source "ensembl"; transcript_biotype "protein_coding"; protein_id "ENSRNOP00000000527"; protein_version "4"; tag "Ensembl_canonical";
20	ENSEMBL114_rn	exon	4642975	4643103	423.017137671547	-	.	gene_id "ENSRNOG00000000455"; transcript_id "ENSRNOG00000000455_tx_1"; exon_id "20_4642975_4643103_-"; exonnum "7"; txlen "2415";
20	ENSEMBL114_rn	exon	4642975	4643103	0.427360564575488	-	.	gene_id "ENSRNOG00000000455"; transcript_id "ENSRNOG00000000455_tx_2"; exon_id "20_4642975_4643103_-"; exonnum "8"; txlen "2413";
20	ensembl	exon	4643264	4643461	0	-	.	gene_id "ENSRNOG00000000455"; gene_version "7"; transcript_id "ENSRNOT00000000527"; transcript_version "7"; exon_number "5"; gene_name "Tap2"; gene_source "ensembl"; gene_biotype "protein_coding"; transcript_name "Tap2-201"; transcript_source "ensembl"; transcript_biotype "protein_coding"; exon_id "ENSRNOE00000462595"; exon_version "1"; tag "Ensembl_canonical";
20	ensembl	CDS	4643264	4643461	0	-	0	gene_id "ENSRNOG00000000455"; gene_version "7"; transcript_id "ENSRNOT00000000527"; transcript_version "7"; exon_number "5"; gene_name "Tap2"; gene_source "ensembl"; gene_biotype "protein_coding"; transcript_name "Tap2-201"; transcript_source "ensembl"; transcript_biotype "protein_coding"; protein_id "ENSRNOP00000000527"; protein_version "4"; tag "Ensembl_canonical";
20	ENSEMBL114_rn	exon	4643264	4643461	423.017137671547	-	.	gene_id "ENSRNOG00000000455"; transcript_id "ENSRNOG00000000455_tx_1"; exon_id "20_4643264_4643461_-"; exonnum "6"; txlen "2415";
20	ENSEMBL114_rn	exon	4643264	4643461	0.427360564575488	-	.	gene_id "ENSRNOG00000000455"; transcript_id "ENSRNOG00000000455_tx_2"; exon_id "20_4643264_4643461_-"; exonnum "7"; txlen "2413";
20	ensembl	exon	4648442	4648647	0	-	.	gene_id "ENSRNOG00000000455"; gene_version "7"; transcript_id "ENSRNOT00000000527"; transcript_version "7"; exon_number "4"; gene_name "Tap2"; gene_source "ensembl"; gene_biotype "protein_coding"; transcript_name "Tap2-201"; transcript_source "ensembl"; transcript_biotype "protein_coding"; exon_id "ENSRNOE00000486237"; exon_version "1"; tag "Ensembl_canonical";
20	ensembl	CDS	4648442	4648647	0	-	2	gene_id "ENSRNOG00000000455"; gene_version "7"; transcript_id "ENSRNOT00000000527"; transcript_version "7"; exon_number "4"; gene_name "Tap2"; gene_source "ensembl"; gene_biotype "protein_coding"; transcript_name "Tap2-201"; transcript_source "ensembl"; transcript_biotype "protein_coding"; protein_id "ENSRNOP00000000527"; protein_version "4"; tag "Ensembl_canonical";
20	ENSEMBL114_rn	exon	4648442	4648647	423.017137671547	-	.	gene_id "ENSRNOG00000000455"; transcript_id "ENSRNOG00000000455_tx_1"; exon_id "20_4648442_4648647_-"; exonnum "5"; txlen "2415";
20	ENSEMBL114_rn	exon	4648442	4648647	0.427360564575488	-	.	gene_id "ENSRNOG00000000455"; transcript_id "ENSRNOG00000000455_tx_2"; exon_id "20_4648442_4648647_-"; exonnum "6"; txlen "2413";
20	ensembl	exon	4648866	4648996	0	-	.	gene_id "ENSRNOG00000000455"; gene_version "7"; transcript_id "ENSRNOT00000000527"; transcript_version "7"; exon_number "3"; gene_name "Tap2"; gene_source "ensembl"; gene_biotype "protein_coding"; transcript_name "Tap2-201"; transcript_source "ensembl"; transcript_biotype "protein_coding"; exon_id "ENSRNOE00000466657"; exon_version "1"; tag "Ensembl_canonical";
20	ensembl	CDS	4648866	4648996	0	-	1	gene_id "ENSRNOG00000000455"; gene_version "7"; transcript_id "ENSRNOT00000000527"; transcript_version "7"; exon_number "3"; gene_name "Tap2"; gene_source "ensembl"; gene_biotype "protein_coding"; transcript_name "Tap2-201"; transcript_source "ensembl"; transcript_biotype "protein_coding"; protein_id "ENSRNOP00000000527"; protein_version "4"; tag "Ensembl_canonical";
20	ENSEMBL114_rn	exon	4648866	4648996	423.017137671547	-	.	gene_id "ENSRNOG00000000455"; transcript_id "ENSRNOG00000000455_tx_1"; exon_id "20_4648866_4648996_-"; exonnum "4"; txlen "2415";
20	ENSEMBL114_rn	exon	4648866	4648996	0.427360564575488	-	.	gene_id "ENSRNOG00000000455"; transcript_id "ENSRNOG00000000455_tx_2"; exon_id "20_4648866_4648996_-"; exonnum "5"; txlen "2413";
20	ensembl	exon	4650837	4650951	0	-	.	gene_id "ENSRNOG00000000455"; gene_version "7"; transcript_id "ENSRNOT00000000527"; transcript_version "7"; exon_number "2"; gene_name "Tap2"; gene_source "ensembl"; gene_biotype "protein_coding"; transcript_name "Tap2-201"; transcript_source "ensembl"; transcript_biotype "protein_coding"; exon_id "ENSRNOE00000477412"; exon_version "1"; tag "Ensembl_canonical";
20	ensembl	CDS	4650837	4650951	0	-	2	gene_id "ENSRNOG00000000455"; gene_version "7"; transcript_id "ENSRNOT00000000527"; transcript_version "7"; exon_number "2"; gene_name "Tap2"; gene_source "ensembl"; gene_biotype "protein_coding"; transcript_name "Tap2-201"; transcript_source "ensembl"; transcript_biotype "protein_coding"; protein_id "ENSRNOP00000000527"; protein_version "4"; tag "Ensembl_canonical";
20	ENSEMBL114_rn	exon	4650837	4650951	423.017137671547	-	.	gene_id "ENSRNOG00000000455"; transcript_id "ENSRNOG00000000455_tx_1"; exon_id "20_4650837_4650951_-"; exonnum "3"; txlen "2415";
20	ENSEMBL114_rn	exon	4650837	4650951	0.427360564575488	-	.	gene_id "ENSRNOG00000000455"; transcript_id "ENSRNOG00000000455_tx_2"; exon_id "20_4650837_4650951_-"; exonnum "4"; txlen "2413";
20	ensembl	CDS	4651037	4651529	0	-	0	gene_id "ENSRNOG00000000455"; gene_version "7"; transcript_id "ENSRNOT00000000527"; transcript_version "7"; exon_number "1"; gene_name "Tap2"; gene_source "ensembl"; gene_biotype "protein_coding"; transcript_name "Tap2-201"; transcript_source "ensembl"; transcript_biotype "protein_coding"; protein_id "ENSRNOP00000000527"; protein_version "4"; tag "Ensembl_canonical";
20	ensembl	exon	4651037	4651537	0	-	.	gene_id "ENSRNOG00000000455"; gene_version "7"; transcript_id "ENSRNOT00000000527"; transcript_version "7"; exon_number "1"; gene_name "Tap2"; gene_source "ensembl"; gene_biotype "protein_coding"; transcript_name "Tap2-201"; transcript_source "ensembl"; transcript_biotype "protein_coding"; exon_id "ENSRNOE00000003089"; exon_version "2"; tag "Ensembl_canonical";
20	ENSEMBL114_rn	exon	4651037	4651537	423.017137671547	-	.	gene_id "ENSRNOG00000000455"; transcript_id "ENSRNOG00000000455_tx_1"; exon_id "20_4651037_4651537_-"; exonnum "2"; txlen "2415";
20	ENSEMBL114_rn	exon	4651037	4651537	0.427360564575488	-	.	gene_id "ENSRNOG00000000455"; transcript_id "ENSRNOG00000000455_tx_2"; exon_id "20_4651037_4651537_-"; exonnum "3"; txlen "2413";
20	ensembl	start_codon	4651527	4651529	0	-	0	gene_id "ENSRNOG00000000455"; gene_version "7"; transcript_id "ENSRNOT00000000527"; transcript_version "7"; exon_number "1"; gene_name "Tap2"; gene_source "ensembl"; gene_biotype "protein_coding"; transcript_name "Tap2-201"; transcript_source "ensembl"; transcript_biotype "protein_coding"; tag "Ensembl_canonical";
20	ensembl	five_prime_utr	4651530	4651537	0	-	.	gene_id "ENSRNOG00000000455"; gene_version "7"; transcript_id "ENSRNOT00000000527"; transcript_version "7"; gene_name "Tap2"; gene_source "ensembl"; gene_biotype "protein_coding"; transcript_name "Tap2-201"; transcript_source "ensembl"; transcript_biotype "protein_coding"; tag "Ensembl_canonical";
20	sraer114_ss	exon	4652216	4652285	423.017137671547	-	.	gene_id "ENSRNOG00000000455"; transcript_id "ENSRNOG00000000455_tx_1"; exon_id "20_4652216_4652285_-"; exonnum "1"; txlen "2415";
20	sraer114_mid	exon	4653710	4653743	0.427360564575488	-	.	gene_id "ENSRNOG00000000455"; transcript_id "ENSRNOG00000000455_tx_2"; exon_id "20_4653710_4653743_-"; exonnum "2"; txlen "2413";
20	sraer114_ss	exon	4653871	4653904	0.427360564575488	-	.	gene_id "ENSRNOG00000000455"; transcript_id "ENSRNOG00000000455_tx_2"; exon_id "20_4653871_4653904_-"; exonnum "1"; txlen "2413";
20	ensembl	three_prime_utr	4654068	4654272	0	-	.	gene_id "ENSRNOG00000000456"; gene_version "9"; transcript_id "ENSRNOT00000000528"; transcript_version "8"; gene_name "Psmb8"; gene_source "ensembl"; gene_biotype "protein_coding"; transcript_name "Psmb8-201"; transcript_source "ensembl"; transcript_biotype "protein_coding"; tag "Ensembl_canonical";
20	ensembl	exon	4654068	4654361	0	-	.	gene_id "ENSRNOG00000000456"; gene_version "9"; transcript_id "ENSRNOT00000000528"; transcript_version "8"; exon_number "6"; gene_name "Psmb8"; gene_source "ensembl"; gene_biotype "protein_coding"; transcript_name "Psmb8-201"; transcript_source "ensembl"; transcript_biotype "protein_coding"; exon_id "ENSRNOE00000003105"; exon_version "7"; tag "Ensembl_canonical";
20	ensembl	gene	4654068	4657031	0	-	.	gene_id "ENSRNOG00000000456"; gene_version "9"; gene_name "Psmb8"; gene_source "ensembl"; gene_biotype "protein_coding";
20	ensembl	transcript	4654068	4657031	0	-	.	gene_id "ENSRNOG00000000456"; gene_version "9"; transcript_id "ENSRNOT00000000528"; transcript_version "8"; gene_name "Psmb8"; gene_source "ensembl"; gene_biotype "protein_coding"; transcript_name "Psmb8-201"; transcript_source "ensembl"; transcript_biotype "protein_coding"; tag "Ensembl_canonical";
20	ensembl	stop_codon	4654273	4654275	0	-	0	gene_id "ENSRNOG00000000456"; gene_version "9"; transcript_id "ENSRNOT00000000528"; transcript_version "8"; exon_number "6"; gene_name "Psmb8"; gene_source "ensembl"; gene_biotype "protein_coding"; transcript_name "Psmb8-201"; transcript_source "ensembl"; transcript_biotype "protein_coding"; tag "Ensembl_canonical";
20	ensembl	CDS	4654276	4654361	0	-	2	gene_id "ENSRNOG00000000456"; gene_version "9"; transcript_id "ENSRNOT00000000528"; transcript_version "8"; exon_number "6"; gene_name "Psmb8"; gene_source "ensembl"; gene_biotype "protein_coding"; transcript_name "Psmb8-201"; transcript_source "ensembl"; transcript_biotype "protein_coding"; protein_id "ENSRNOP00000000528"; protein_version "5"; tag "Ensembl_canonical";
20	ensembl	exon	4654650	4654854	0	-	.	gene_id "ENSRNOG00000000456"; gene_version "9"; transcript_id "ENSRNOT00000000528"; transcript_version "8"; exon_number "5"; gene_name "Psmb8"; gene_source "ensembl"; gene_biotype "protein_coding"; transcript_name "Psmb8-201"; transcript_source "ensembl"; transcript_biotype "protein_coding"; exon_id "ENSRNOE00000003104"; exon_version "1"; tag "Ensembl_canonical";
20	ensembl	CDS	4654650	4654854	0	-	0	gene_id "ENSRNOG00000000456"; gene_version "9"; transcript_id "ENSRNOT00000000528"; transcript_version "8"; exon_number "5"; gene_name "Psmb8"; gene_source "ensembl"; gene_biotype "protein_coding"; transcript_name "Psmb8-201"; transcript_source "ensembl"; transcript_biotype "protein_coding"; protein_id "ENSRNOP00000000528"; protein_version "5"; tag "Ensembl_canonical";
20	ensembl	exon	4655274	4655403	0	-	.	gene_id "ENSRNOG00000000456"; gene_version "9"; transcript_id "ENSRNOT00000000528"; transcript_version "8"; exon_number "4"; gene_name "Psmb8"; gene_source "ensembl"; gene_biotype "protein_coding"; transcript_name "Psmb8-201"; transcript_source "ensembl"; transcript_biotype "protein_coding"; exon_id "ENSRNOE00000003103"; exon_version "1"; tag "Ensembl_canonical";
20	ensembl	CDS	4655274	4655403	0	-	1	gene_id "ENSRNOG00000000456"; gene_version "9"; transcript_id "ENSRNOT00000000528"; transcript_version "8"; exon_number "4"; gene_name "Psmb8"; gene_source "ensembl"; gene_biotype "protein_coding"; transcript_name "Psmb8-201"; transcript_source "ensembl"; transcript_biotype "protein_coding"; protein_id "ENSRNOP00000000528"; protein_version "5"; tag "Ensembl_canonical";
20	ensembl	exon	4655772	4655883	0	-	.	gene_id "ENSRNOG00000000456"; gene_version "9"; transcript_id "ENSRNOT00000000528"; transcript_version "8"; exon_number "3"; gene_name "Psmb8"; gene_source "ensembl"; gene_biotype "protein_coding"; transcript_name "Psmb8-201"; transcript_source "ensembl"; transcript_biotype "protein_coding"; exon_id "ENSRNOE00000003102"; exon_version "1"; tag "Ensembl_canonical";
20	ensembl	CDS	4655772	4655883	0	-	2	gene_id "ENSRNOG00000000456"; gene_version "9"; transcript_id "ENSRNOT00000000528"; transcript_version "8"; exon_number "3"; gene_name "Psmb8"; gene_source "ensembl"; gene_biotype "protein_coding"; transcript_name "Psmb8-201"; transcript_source "ensembl"; transcript_biotype "protein_coding"; protein_id "ENSRNOP00000000528"; protein_version "5"; tag "Ensembl_canonical";
20	ensembl	exon	4656012	4656159	0	-	.	gene_id "ENSRNOG00000000456"; gene_version "9"; transcript_id "ENSRNOT00000000528"; transcript_version "8"; exon_number "2"; gene_name "Psmb8"; gene_source "ensembl"; gene_biotype "protein_coding"; transcript_name "Psmb8-201"; transcript_source "ensembl"; transcript_biotype "protein_coding"; exon_id "ENSRNOE00000003101"; exon_version "4"; tag "Ensembl_canonical";
20	ensembl	CDS	4656012	4656159	0	-	0	gene_id "ENSRNOG00000000456"; gene_version "9"; transcript_id "ENSRNOT00000000528"; transcript_version "8"; exon_number "2"; gene_name "Psmb8"; gene_source "ensembl"; gene_biotype "protein_coding"; transcript_name "Psmb8-201"; transcript_source "ensembl"; transcript_biotype "protein_coding"; protein_id "ENSRNOP00000000528"; protein_version "5"; tag "Ensembl_canonical";
20	ensembl	CDS	4656835	4656981	0	-	0	gene_id "ENSRNOG00000000456"; gene_version "9"; transcript_id "ENSRNOT00000000528"; transcript_version "8"; exon_number "1"; gene_name "Psmb8"; gene_source "ensembl"; gene_biotype "protein_coding"; transcript_name "Psmb8-201"; transcript_source "ensembl"; transcript_biotype "protein_coding"; protein_id "ENSRNOP00000000528"; protein_version "5"; tag "Ensembl_canonical";
20	ensembl	exon	4656835	4657031	0	-	.	gene_id "ENSRNOG00000000456"; gene_version "9"; transcript_id "ENSRNOT00000000528"; transcript_version "8"; exon_number "1"; gene_name "Psmb8"; gene_source "ensembl"; gene_biotype "protein_coding"; transcript_name "Psmb8-201"; transcript_source "ensembl"; transcript_biotype "protein_coding"; exon_id "ENSRNOE00000566443"; exon_version "3"; tag "Ensembl_canonical";
20	ensembl	start_codon	4656979	4656981	0	-	0	gene_id "ENSRNOG00000000456"; gene_version "9"; transcript_id "ENSRNOT00000000528"; transcript_version "8"; exon_number "1"; gene_name "Psmb8"; gene_source "ensembl"; gene_biotype "protein_coding"; transcript_name "Psmb8-201"; transcript_source "ensembl"; transcript_biotype "protein_coding"; tag "Ensembl_canonical";
20	ensembl	five_prime_utr	4656982	4657031	0	-	.	gene_id "ENSRNOG00000000456"; gene_version "9"; transcript_id "ENSRNOT00000000528"; transcript_version "8"; gene_name "Psmb8"; gene_source "ensembl"; gene_biotype "protein_coding"; transcript_name "Psmb8-201"; transcript_source "ensembl"; transcript_biotype "protein_coding"; tag "Ensembl_canonical";
20	ensembl	three_prime_utr	4658172	4658610	0	-	.	gene_id "ENSRNOG00000000457"; gene_version "9"; transcript_id "ENSRNOT00000000529"; transcript_version "8"; gene_name "Tap1"; gene_source "ensembl"; gene_biotype "protein_coding"; transcript_name "Tap1-201"; transcript_source "ensembl"; transcript_biotype "protein_coding"; tag "Ensembl_canonical";
20	ensembl	three_prime_utr	4658172	4658610	0	-	.	gene_id "ENSRNOG00000000457"; gene_version "9"; transcript_id "ENSRNOT00000143867"; transcript_version "1"; gene_name "Tap1"; gene_source "ensembl"; gene_biotype "protein_coding"; transcript_name "Tap1-203"; transcript_source "ensembl"; transcript_biotype "protein_coding";
20	ensembl	exon	4658172	4658817	0	-	.	gene_id "ENSRNOG00000000457"; gene_version "9"; transcript_id "ENSRNOT00000000529"; transcript_version "8"; exon_number "11"; gene_name "Tap1"; gene_source "ensembl"; gene_biotype "protein_coding"; transcript_name "Tap1-201"; transcript_source "ensembl"; transcript_biotype "protein_coding"; exon_id "ENSRNOE00000295309"; exon_version "5"; tag "Ensembl_canonical";
20	ensembl	exon	4658172	4658817	0	-	.	gene_id "ENSRNOG00000000457"; gene_version "9"; transcript_id "ENSRNOT00000143867"; transcript_version "1"; exon_number "12"; gene_name "Tap1"; gene_source "ensembl"; gene_biotype "protein_coding"; transcript_name "Tap1-203"; transcript_source "ensembl"; transcript_biotype "protein_coding"; exon_id "ENSRNOE00000295309"; exon_version "5";
20	ENSEMBL114_rn	exon	4658172	4658817	0.00808152391646322	-	.	gene_id "ENSRNOG00000000457"; transcript_id "ENSRNOG00000000457_tx_2"; exon_id "20_4658172_4658817_-"; exonnum "12"; txlen "2260";
20	ensembl	gene	4658172	4668810	0	-	.	gene_id "ENSRNOG00000000457"; gene_version "9"; gene_name "Tap1"; gene_source "ensembl"; gene_biotype "protein_coding";
20	ensembl	transcript	4658172	4668810	0	-	.	gene_id "ENSRNOG00000000457"; gene_version "9"; transcript_id "ENSRNOT00000000529"; transcript_version "8"; gene_name "Tap1"; gene_source "ensembl"; gene_biotype "protein_coding"; transcript_name "Tap1-201"; transcript_source "ensembl"; transcript_biotype "protein_coding"; tag "Ensembl_canonical";
20	ensembl	transcript	4658172	4668810	0	-	.	gene_id "ENSRNOG00000000457"; gene_version "9"; transcript_id "ENSRNOT00000143867"; transcript_version "1"; gene_name "Tap1"; gene_source "ensembl"; gene_biotype "protein_coding"; transcript_name "Tap1-203"; transcript_source "ensembl"; transcript_biotype "protein_coding";
20	ensembl	stop_codon	4658611	4658613	0	-	0	gene_id "ENSRNOG00000000457"; gene_version "9"; transcript_id "ENSRNOT00000000529"; transcript_version "8"; exon_number "11"; gene_name "Tap1"; gene_source "ensembl"; gene_biotype "protein_coding"; transcript_name "Tap1-201"; transcript_source "ensembl"; transcript_biotype "protein_coding"; tag "Ensembl_canonical";
20	ensembl	stop_codon	4658611	4658613	0	-	0	gene_id "ENSRNOG00000000457"; gene_version "9"; transcript_id "ENSRNOT00000143867"; transcript_version "1"; exon_number "12"; gene_name "Tap1"; gene_source "ensembl"; gene_biotype "protein_coding"; transcript_name "Tap1-203"; transcript_source "ensembl"; transcript_biotype "protein_coding";
20	ensembl	CDS	4658614	4658817	0	-	0	gene_id "ENSRNOG00000000457"; gene_version "9"; transcript_id "ENSRNOT00000000529"; transcript_version "8"; exon_number "11"; gene_name "Tap1"; gene_source "ensembl"; gene_biotype "protein_coding"; transcript_name "Tap1-201"; transcript_source "ensembl"; transcript_biotype "protein_coding"; protein_id "ENSRNOP00000000529"; protein_version "4"; tag "Ensembl_canonical";
20	ensembl	CDS	4658614	4658817	0	-	0	gene_id "ENSRNOG00000000457"; gene_version "9"; transcript_id "ENSRNOT00000143867"; transcript_version "1"; exon_number "12"; gene_name "Tap1"; gene_source "ensembl"; gene_biotype "protein_coding"; transcript_name "Tap1-203"; transcript_source "ensembl"; transcript_biotype "protein_coding"; protein_id "ENSRNOP00000100634"; protein_version "1";
20	ensembl	three_prime_utr	4659545	4659596	0	-	.	gene_id "ENSRNOG00000000457"; gene_version "9"; transcript_id "ENSRNOT00000137263"; transcript_version "1"; gene_name "Tap1"; gene_source "ensembl"; gene_biotype "protein_coding"; transcript_name "Tap1-202"; transcript_source "ensembl"; transcript_biotype "protein_coding";
20	ensembl	exon	4659545	4659668	0	-	.	gene_id "ENSRNOG00000000457"; gene_version "9"; transcript_id "ENSRNOT00000137263"; transcript_version "1"; exon_number "11"; gene_name "Tap1"; gene_source "ensembl"; gene_biotype "protein_coding"; transcript_name "Tap1-202"; transcript_source "ensembl"; transcript_biotype "protein_coding"; exon_id "ENSRNOE00000794243"; exon_version "1";
20	ensembl	transcript	4659545	4668810	0	-	.	gene_id "ENSRNOG00000000457"; gene_version "9"; transcript_id "ENSRNOT00000137263"; transcript_version "1"; gene_name "Tap1"; gene_source "ensembl"; gene_biotype "protein_coding"; transcript_name "Tap1-202"; transcript_source "ensembl"; transcript_biotype "protein_coding";
20	ensembl	stop_codon	4659597	4659599	0	-	0	gene_id "ENSRNOG00000000457"; gene_version "9"; transcript_id "ENSRNOT00000137263"; transcript_version "1"; exon_number "11"; gene_name "Tap1"; gene_source "ensembl"; gene_biotype "protein_coding"; transcript_name "Tap1-202"; transcript_source "ensembl"; transcript_biotype "protein_coding";
20	ensembl	CDS	4659600	4659668	0	-	0	gene_id "ENSRNOG00000000457"; gene_version "9"; transcript_id "ENSRNOT00000137263"; transcript_version "1"; exon_number "11"; gene_name "Tap1"; gene_source "ensembl"; gene_biotype "protein_coding"; transcript_name "Tap1-202"; transcript_source "ensembl"; transcript_biotype "protein_coding"; protein_id "ENSRNOP00000102143"; protein_version "1";
20	ensembl	exon	4660530	4660666	0	-	.	gene_id "ENSRNOG00000000457"; gene_version "9"; transcript_id "ENSRNOT00000137263"; transcript_version "1"; exon_number "10"; gene_name "Tap1"; gene_source "ensembl"; gene_biotype "protein_coding"; transcript_name "Tap1-202"; transcript_source "ensembl"; transcript_biotype "protein_coding"; exon_id "ENSRNOE00000003115"; exon_version "1";
20	ensembl	CDS	4660530	4660666	0	-	2	gene_id "ENSRNOG00000000457"; gene_version "9"; transcript_id "ENSRNOT00000137263"; transcript_version "1"; exon_number "10"; gene_name "Tap1"; gene_source "ensembl"; gene_biotype "protein_coding"; transcript_name "Tap1-202"; transcript_source "ensembl"; transcript_biotype "protein_coding"; protein_id "ENSRNOP00000102143"; protein_version "1";
20	ensembl	exon	4660530	4660666	0	-	.	gene_id "ENSRNOG00000000457"; gene_version "9"; transcript_id "ENSRNOT00000000529"; transcript_version "8"; exon_number "10"; gene_name "Tap1"; gene_source "ensembl"; gene_biotype "protein_coding"; transcript_name "Tap1-201"; transcript_source "ensembl"; transcript_biotype "protein_coding"; exon_id "ENSRNOE00000003115"; exon_version "1"; tag "Ensembl_canonical";
20	ensembl	CDS	4660530	4660666	0	-	2	gene_id "ENSRNOG00000000457"; gene_version "9"; transcript_id "ENSRNOT00000000529"; transcript_version "8"; exon_number "10"; gene_name "Tap1"; gene_source "ensembl"; gene_biotype "protein_coding"; transcript_name "Tap1-201"; transcript_source "ensembl"; transcript_biotype "protein_coding"; protein_id "ENSRNOP00000000529"; protein_version "4"; tag "Ensembl_canonical";
20	ensembl	exon	4660530	4660666	0	-	.	gene_id "ENSRNOG00000000457"; gene_version "9"; transcript_id "ENSRNOT00000143867"; transcript_version "1"; exon_number "11"; gene_name "Tap1"; gene_source "ensembl"; gene_biotype "protein_coding"; transcript_name "Tap1-203"; transcript_source "ensembl"; transcript_biotype "protein_coding"; exon_id "ENSRNOE00000003115"; exon_version "1";
20	ensembl	CDS	4660530	4660666	0	-	2	gene_id "ENSRNOG00000000457"; gene_version "9"; transcript_id "ENSRNOT00000143867"; transcript_version "1"; exon_number "11"; gene_name "Tap1"; gene_source "ensembl"; gene_biotype "protein_coding"; transcript_name "Tap1-203"; transcript_source "ensembl"; transcript_biotype "protein_coding"; protein_id "ENSRNOP00000100634"; protein_version "1";
20	ENSEMBL114_rn	exon	4660530	4660666	0.00808152391646322	-	.	gene_id "ENSRNOG00000000457"; transcript_id "ENSRNOG00000000457_tx_2"; exon_id "20_4660530_4660666_-"; exonnum "11"; txlen "2260";
20	ensembl	exon	4661743	4661905	0	-	.	gene_id "ENSRNOG00000000457"; gene_version "9"; transcript_id "ENSRNOT00000137263"; transcript_version "1"; exon_number "9"; gene_name "Tap1"; gene_source "ensembl"; gene_biotype "protein_coding"; transcript_name "Tap1-202"; transcript_source "ensembl"; transcript_biotype "protein_coding"; exon_id "ENSRNOE00000003114"; exon_version "1";
20	ensembl	CDS	4661743	4661905	0	-	0	gene_id "ENSRNOG00000000457"; gene_version "9"; transcript_id "ENSRNOT00000137263"; transcript_version "1"; exon_number "9"; gene_name "Tap1"; gene_source "ensembl"; gene_biotype "protein_coding"; transcript_name "Tap1-202"; transcript_source "ensembl"; transcript_biotype "protein_coding"; protein_id "ENSRNOP00000102143"; protein_version "1";
20	ensembl	exon	4661743	4661905	0	-	.	gene_id "ENSRNOG00000000457"; gene_version "9"; transcript_id "ENSRNOT00000000529"; transcript_version "8"; exon_number "9"; gene_name "Tap1"; gene_source "ensembl"; gene_biotype "protein_coding"; transcript_name "Tap1-201"; transcript_source "ensembl"; transcript_biotype "protein_coding"; exon_id "ENSRNOE00000003114"; exon_version "1"; tag "Ensembl_canonical";
20	ensembl	CDS	4661743	4661905	0	-	0	gene_id "ENSRNOG00000000457"; gene_version "9"; transcript_id "ENSRNOT00000000529"; transcript_version "8"; exon_number "9"; gene_name "Tap1"; gene_source "ensembl"; gene_biotype "protein_coding"; transcript_name "Tap1-201"; transcript_source "ensembl"; transcript_biotype "protein_coding"; protein_id "ENSRNOP00000000529"; protein_version "4"; tag "Ensembl_canonical";
20	ensembl	exon	4661743	4661905	0	-	.	gene_id "ENSRNOG00000000457"; gene_version "9"; transcript_id "ENSRNOT00000143867"; transcript_version "1"; exon_number "10"; gene_name "Tap1"; gene_source "ensembl"; gene_biotype "protein_coding"; transcript_name "Tap1-203"; transcript_source "ensembl"; transcript_biotype "protein_coding"; exon_id "ENSRNOE00000003114"; exon_version "1";
20	ensembl	CDS	4661743	4661905	0	-	0	gene_id "ENSRNOG00000000457"; gene_version "9"; transcript_id "ENSRNOT00000143867"; transcript_version "1"; exon_number "10"; gene_name "Tap1"; gene_source "ensembl"; gene_biotype "protein_coding"; transcript_name "Tap1-203"; transcript_source "ensembl"; transcript_biotype "protein_coding"; protein_id "ENSRNOP00000100634"; protein_version "1";
20	ENSEMBL114_rn	exon	4661743	4661905	0.00808152391646322	-	.	gene_id "ENSRNOG00000000457"; transcript_id "ENSRNOG00000000457_tx_2"; exon_id "20_4661743_4661905_-"; exonnum "10"; txlen "2260";
20	ensembl	exon	4662158	4662331	0	-	.	gene_id "ENSRNOG00000000457"; gene_version "9"; transcript_id "ENSRNOT00000137263"; transcript_version "1"; exon_number "8"; gene_name "Tap1"; gene_source "ensembl"; gene_biotype "protein_coding"; transcript_name "Tap1-202"; transcript_source "ensembl"; transcript_biotype "protein_coding"; exon_id "ENSRNOE00000483656"; exon_version "1";
20	ensembl	CDS	4662158	4662331	0	-	0	gene_id "ENSRNOG00000000457"; gene_version "9"; transcript_id "ENSRNOT00000137263"; transcript_version "1"; exon_number "8"; gene_name "Tap1"; gene_source "ensembl"; gene_biotype "protein_coding"; transcript_name "Tap1-202"; transcript_source "ensembl"; transcript_biotype "protein_coding"; protein_id "ENSRNOP00000102143"; protein_version "1";
20	ensembl	exon	4662158	4662331	0	-	.	gene_id "ENSRNOG00000000457"; gene_version "9"; transcript_id "ENSRNOT00000000529"; transcript_version "8"; exon_number "8"; gene_name "Tap1"; gene_source "ensembl"; gene_biotype "protein_coding"; transcript_name "Tap1-201"; transcript_source "ensembl"; transcript_biotype "protein_coding"; exon_id "ENSRNOE00000483656"; exon_version "1"; tag "Ensembl_canonical";
20	ensembl	CDS	4662158	4662331	0	-	0	gene_id "ENSRNOG00000000457"; gene_version "9"; transcript_id "ENSRNOT00000000529"; transcript_version "8"; exon_number "8"; gene_name "Tap1"; gene_source "ensembl"; gene_biotype "protein_coding"; transcript_name "Tap1-201"; transcript_source "ensembl"; transcript_biotype "protein_coding"; protein_id "ENSRNOP00000000529"; protein_version "4"; tag "Ensembl_canonical";
20	ensembl	exon	4662158	4662331	0	-	.	gene_id "ENSRNOG00000000457"; gene_version "9"; transcript_id "ENSRNOT00000143867"; transcript_version "1"; exon_number "9"; gene_name "Tap1"; gene_source "ensembl"; gene_biotype "protein_coding"; transcript_name "Tap1-203"; transcript_source "ensembl"; transcript_biotype "protein_coding"; exon_id "ENSRNOE00000483656"; exon_version "1";
20	ensembl	CDS	4662158	4662331	0	-	0	gene_id "ENSRNOG00000000457"; gene_version "9"; transcript_id "ENSRNOT00000143867"; transcript_version "1"; exon_number "9"; gene_name "Tap1"; gene_source "ensembl"; gene_biotype "protein_coding"; transcript_name "Tap1-203"; transcript_source "ensembl"; transcript_biotype "protein_coding"; protein_id "ENSRNOP00000100634"; protein_version "1";
20	ENSEMBL114_rn	exon	4662158	4662331	0.00808152391646322	-	.	gene_id "ENSRNOG00000000457"; transcript_id "ENSRNOG00000000457_tx_2"; exon_id "20_4662158_4662331_-"; exonnum "9"; txlen "2260";
20	ensembl	exon	4663034	4663222	0	-	.	gene_id "ENSRNOG00000000457"; gene_version "9"; transcript_id "ENSRNOT00000137263"; transcript_version "1"; exon_number "7"; gene_name "Tap1"; gene_source "ensembl"; gene_biotype "protein_coding"; transcript_name "Tap1-202"; transcript_source "ensembl"; transcript_biotype "protein_coding"; exon_id "ENSRNOE00000003112"; exon_version "1";
20	ensembl	CDS	4663034	4663222	0	-	0	gene_id "ENSRNOG00000000457"; gene_version "9"; transcript_id "ENSRNOT00000137263"; transcript_version "1"; exon_number "7"; gene_name "Tap1"; gene_source "ensembl"; gene_biotype "protein_coding"; transcript_name "Tap1-202"; transcript_source "ensembl"; transcript_biotype "protein_coding"; protein_id "ENSRNOP00000102143"; protein_version "1";
20	ensembl	exon	4663034	4663222	0	-	.	gene_id "ENSRNOG00000000457"; gene_version "9"; transcript_id "ENSRNOT00000000529"; transcript_version "8"; exon_number "7"; gene_name "Tap1"; gene_source "ensembl"; gene_biotype "protein_coding"; transcript_name "Tap1-201"; transcript_source "ensembl"; transcript_biotype "protein_coding"; exon_id "ENSRNOE00000003112"; exon_version "1"; tag "Ensembl_canonical";
20	ensembl	CDS	4663034	4663222	0	-	0	gene_id "ENSRNOG00000000457"; gene_version "9"; transcript_id "ENSRNOT00000000529"; transcript_version "8"; exon_number "7"; gene_name "Tap1"; gene_source "ensembl"; gene_biotype "protein_coding"; transcript_name "Tap1-201"; transcript_source "ensembl"; transcript_biotype "protein_coding"; protein_id "ENSRNOP00000000529"; protein_version "4"; tag "Ensembl_canonical";
20	ensembl	exon	4663034	4663222	0	-	.	gene_id "ENSRNOG00000000457"; gene_version "9"; transcript_id "ENSRNOT00000143867"; transcript_version "1"; exon_number "8"; gene_name "Tap1"; gene_source "ensembl"; gene_biotype "protein_coding"; transcript_name "Tap1-203"; transcript_source "ensembl"; transcript_biotype "protein_coding"; exon_id "ENSRNOE00000003112"; exon_version "1";
20	ensembl	CDS	4663034	4663222	0	-	0	gene_id "ENSRNOG00000000457"; gene_version "9"; transcript_id "ENSRNOT00000143867"; transcript_version "1"; exon_number "8"; gene_name "Tap1"; gene_source "ensembl"; gene_biotype "protein_coding"; transcript_name "Tap1-203"; transcript_source "ensembl"; transcript_biotype "protein_coding"; protein_id "ENSRNOP00000100634"; protein_version "1";
20	ENSEMBL114_rn	exon	4663034	4663222	0.00808152391646322	-	.	gene_id "ENSRNOG00000000457"; transcript_id "ENSRNOG00000000457_tx_2"; exon_id "20_4663034_4663222_-"; exonnum "8"; txlen "2260";
20	ensembl	exon	4663393	4663416	0	-	.	gene_id "ENSRNOG00000000457"; gene_version "9"; transcript_id "ENSRNOT00000143867"; transcript_version "1"; exon_number "7"; gene_name "Tap1"; gene_source "ensembl"; gene_biotype "protein_coding"; transcript_name "Tap1-203"; transcript_source "ensembl"; transcript_biotype "protein_coding"; exon_id "ENSRNOE00000818357"; exon_version "1";
20	ensembl	CDS	4663393	4663416	0	-	0	gene_id "ENSRNOG00000000457"; gene_version "9"; transcript_id "ENSRNOT00000143867"; transcript_version "1"; exon_number "7"; gene_name "Tap1"; gene_source "ensembl"; gene_biotype "protein_coding"; transcript_name "Tap1-203"; transcript_source "ensembl"; transcript_biotype "protein_coding"; protein_id "ENSRNOP00000100634"; protein_version "1";
20	ensembl	exon	4663393	4663521	0	-	.	gene_id "ENSRNOG00000000457"; gene_version "9"; transcript_id "ENSRNOT00000137263"; transcript_version "1"; exon_number "6"; gene_name "Tap1"; gene_source "ensembl"; gene_biotype "protein_coding"; transcript_name "Tap1-202"; transcript_source "ensembl"; transcript_biotype "protein_coding"; exon_id "ENSRNOE00000003111"; exon_version "1";
20	ensembl	CDS	4663393	4663521	0	-	0	gene_id "ENSRNOG00000000457"; gene_version "9"; transcript_id "ENSRNOT00000137263"; transcript_version "1"; exon_number "6"; gene_name "Tap1"; gene_source "ensembl"; gene_biotype "protein_coding"; transcript_name "Tap1-202"; transcript_source "ensembl"; transcript_biotype "protein_coding"; protein_id "ENSRNOP00000102143"; protein_version "1";
20	ensembl	exon	4663393	4663521	0	-	.	gene_id "ENSRNOG00000000457"; gene_version "9"; transcript_id "ENSRNOT00000000529"; transcript_version "8"; exon_number "6"; gene_name "Tap1"; gene_source "ensembl"; gene_biotype "protein_coding"; transcript_name "Tap1-201"; transcript_source "ensembl"; transcript_biotype "protein_coding"; exon_id "ENSRNOE00000003111"; exon_version "1"; tag "Ensembl_canonical";
20	ensembl	CDS	4663393	4663521	0	-	0	gene_id "ENSRNOG00000000457"; gene_version "9"; transcript_id "ENSRNOT00000000529"; transcript_version "8"; exon_number "6"; gene_name "Tap1"; gene_source "ensembl"; gene_biotype "protein_coding"; transcript_name "Tap1-201"; transcript_source "ensembl"; transcript_biotype "protein_coding"; protein_id "ENSRNOP00000000529"; protein_version "4"; tag "Ensembl_canonical";
20	ENSEMBL114_rn	exon	4663393	4663521	0.00808152391646322	-	.	gene_id "ENSRNOG00000000457"; transcript_id "ENSRNOG00000000457_tx_2"; exon_id "20_4663393_4663521_-"; exonnum "7"; txlen "2260";
20	ensembl	exon	4663501	4663521	0	-	.	gene_id "ENSRNOG00000000457"; gene_version "9"; transcript_id "ENSRNOT00000143867"; transcript_version "1"; exon_number "6"; gene_name "Tap1"; gene_source "ensembl"; gene_biotype "protein_coding"; transcript_name "Tap1-203"; transcript_source "ensembl"; transcript_biotype "protein_coding"; exon_id "ENSRNOE00000803542"; exon_version "1";
20	ensembl	CDS	4663501	4663521	0	-	0	gene_id "ENSRNOG00000000457"; gene_version "9"; transcript_id "ENSRNOT00000143867"; transcript_version "1"; exon_number "6"; gene_name "Tap1"; gene_source "ensembl"; gene_biotype "protein_coding"; transcript_name "Tap1-203"; transcript_source "ensembl"; transcript_biotype "protein_coding"; protein_id "ENSRNOP00000100634"; protein_version "1";
20	ensembl	exon	4664845	4665042	0	-	.	gene_id "ENSRNOG00000000457"; gene_version "9"; transcript_id "ENSRNOT00000137263"; transcript_version "1"; exon_number "5"; gene_name "Tap1"; gene_source "ensembl"; gene_biotype "protein_coding"; transcript_name "Tap1-202"; transcript_source "ensembl"; transcript_biotype "protein_coding"; exon_id "ENSRNOE00000003110"; exon_version "1";
20	ensembl	CDS	4664845	4665042	0	-	0	gene_id "ENSRNOG00000000457"; gene_version "9"; transcript_id "ENSRNOT00000137263"; transcript_version "1"; exon_number "5"; gene_name "Tap1"; gene_source "ensembl"; gene_biotype "protein_coding"; transcript_name "Tap1-202"; transcript_source "ensembl"; transcript_biotype "protein_coding"; protein_id "ENSRNOP00000102143"; protein_version "1";
20	ensembl	exon	4664845	4665042	0	-	.	gene_id "ENSRNOG00000000457"; gene_version "9"; transcript_id "ENSRNOT00000000529"; transcript_version "8"; exon_number "5"; gene_name "Tap1"; gene_source "ensembl"; gene_biotype "protein_coding"; transcript_name "Tap1-201"; transcript_source "ensembl"; transcript_biotype "protein_coding"; exon_id "ENSRNOE00000003110"; exon_version "1"; tag "Ensembl_canonical";
20	ensembl	CDS	4664845	4665042	0	-	0	gene_id "ENSRNOG00000000457"; gene_version "9"; transcript_id "ENSRNOT00000000529"; transcript_version "8"; exon_number "5"; gene_name "Tap1"; gene_source "ensembl"; gene_biotype "protein_coding"; transcript_name "Tap1-201"; transcript_source "ensembl"; transcript_biotype "protein_coding"; protein_id "ENSRNOP00000000529"; protein_version "4"; tag "Ensembl_canonical";
20	ensembl	exon	4664845	4665042	0	-	.	gene_id "ENSRNOG00000000457"; gene_version "9"; transcript_id "ENSRNOT00000143867"; transcript_version "1"; exon_number "5"; gene_name "Tap1"; gene_source "ensembl"; gene_biotype "protein_coding"; transcript_name "Tap1-203"; transcript_source "ensembl"; transcript_biotype "protein_coding"; exon_id "ENSRNOE00000003110"; exon_version "1";
20	ensembl	CDS	4664845	4665042	0	-	0	gene_id "ENSRNOG00000000457"; gene_version "9"; transcript_id "ENSRNOT00000143867"; transcript_version "1"; exon_number "5"; gene_name "Tap1"; gene_source "ensembl"; gene_biotype "protein_coding"; transcript_name "Tap1-203"; transcript_source "ensembl"; transcript_biotype "protein_coding"; protein_id "ENSRNOP00000100634"; protein_version "1";
20	ENSEMBL114_rn	exon	4664845	4665042	0.00808152391646322	-	.	gene_id "ENSRNOG00000000457"; transcript_id "ENSRNOG00000000457_tx_2"; exon_id "20_4664845_4665042_-"; exonnum "6"; txlen "2260";
20	ensembl	exon	4665685	4665890	0	-	.	gene_id "ENSRNOG00000000457"; gene_version "9"; transcript_id "ENSRNOT00000137263"; transcript_version "1"; exon_number "4"; gene_name "Tap1"; gene_source "ensembl"; gene_biotype "protein_coding"; transcript_name "Tap1-202"; transcript_source "ensembl"; transcript_biotype "protein_coding"; exon_id "ENSRNOE00000003109"; exon_version "1";
20	ensembl	CDS	4665685	4665890	0	-	2	gene_id "ENSRNOG00000000457"; gene_version "9"; transcript_id "ENSRNOT00000137263"; transcript_version "1"; exon_number "4"; gene_name "Tap1"; gene_source "ensembl"; gene_biotype "protein_coding"; transcript_name "Tap1-202"; transcript_source "ensembl"; transcript_biotype "protein_coding"; protein_id "ENSRNOP00000102143"; protein_version "1";
20	ensembl	exon	4665685	4665890	0	-	.	gene_id "ENSRNOG00000000457"; gene_version "9"; transcript_id "ENSRNOT00000000529"; transcript_version "8"; exon_number "4"; gene_name "Tap1"; gene_source "ensembl"; gene_biotype "protein_coding"; transcript_name "Tap1-201"; transcript_source "ensembl"; transcript_biotype "protein_coding"; exon_id "ENSRNOE00000003109"; exon_version "1"; tag "Ensembl_canonical";
20	ensembl	CDS	4665685	4665890	0	-	2	gene_id "ENSRNOG00000000457"; gene_version "9"; transcript_id "ENSRNOT00000000529"; transcript_version "8"; exon_number "4"; gene_name "Tap1"; gene_source "ensembl"; gene_biotype "protein_coding"; transcript_name "Tap1-201"; transcript_source "ensembl"; transcript_biotype "protein_coding"; protein_id "ENSRNOP00000000529"; protein_version "4"; tag "Ensembl_canonical";
20	ensembl	exon	4665685	4665890	0	-	.	gene_id "ENSRNOG00000000457"; gene_version "9"; transcript_id "ENSRNOT00000143867"; transcript_version "1"; exon_number "4"; gene_name "Tap1"; gene_source "ensembl"; gene_biotype "protein_coding"; transcript_name "Tap1-203"; transcript_source "ensembl"; transcript_biotype "protein_coding"; exon_id "ENSRNOE00000003109"; exon_version "1";
20	ensembl	CDS	4665685	4665890	0	-	2	gene_id "ENSRNOG00000000457"; gene_version "9"; transcript_id "ENSRNOT00000143867"; transcript_version "1"; exon_number "4"; gene_name "Tap1"; gene_source "ensembl"; gene_biotype "protein_coding"; transcript_name "Tap1-203"; transcript_source "ensembl"; transcript_biotype "protein_coding"; protein_id "ENSRNOP00000100634"; protein_version "1";
20	ENSEMBL114_rn	exon	4665685	4665890	0.00808152391646322	-	.	gene_id "ENSRNOG00000000457"; transcript_id "ENSRNOG00000000457_tx_2"; exon_id "20_4665685_4665890_-"; exonnum "5"; txlen "2260";
20	ensembl	exon	4666926	4667056	0	-	.	gene_id "ENSRNOG00000000457"; gene_version "9"; transcript_id "ENSRNOT00000137263"; transcript_version "1"; exon_number "3"; gene_name "Tap1"; gene_source "ensembl"; gene_biotype "protein_coding"; transcript_name "Tap1-202"; transcript_source "ensembl"; transcript_biotype "protein_coding"; exon_id "ENSRNOE00000003108"; exon_version "1";
20	ensembl	CDS	4666926	4667056	0	-	1	gene_id "ENSRNOG00000000457"; gene_version "9"; transcript_id "ENSRNOT00000137263"; transcript_version "1"; exon_number "3"; gene_name "Tap1"; gene_source "ensembl"; gene_biotype "protein_coding"; transcript_name "Tap1-202"; transcript_source "ensembl"; transcript_biotype "protein_coding"; protein_id "ENSRNOP00000102143"; protein_version "1";
20	ensembl	exon	4666926	4667056	0	-	.	gene_id "ENSRNOG00000000457"; gene_version "9"; transcript_id "ENSRNOT00000000529"; transcript_version "8"; exon_number "3"; gene_name "Tap1"; gene_source "ensembl"; gene_biotype "protein_coding"; transcript_name "Tap1-201"; transcript_source "ensembl"; transcript_biotype "protein_coding"; exon_id "ENSRNOE00000003108"; exon_version "1"; tag "Ensembl_canonical";
20	ensembl	CDS	4666926	4667056	0	-	1	gene_id "ENSRNOG00000000457"; gene_version "9"; transcript_id "ENSRNOT00000000529"; transcript_version "8"; exon_number "3"; gene_name "Tap1"; gene_source "ensembl"; gene_biotype "protein_coding"; transcript_name "Tap1-201"; transcript_source "ensembl"; transcript_biotype "protein_coding"; protein_id "ENSRNOP00000000529"; protein_version "4"; tag "Ensembl_canonical";
20	ensembl	exon	4666926	4667056	0	-	.	gene_id "ENSRNOG00000000457"; gene_version "9"; transcript_id "ENSRNOT00000143867"; transcript_version "1"; exon_number "3"; gene_name "Tap1"; gene_source "ensembl"; gene_biotype "protein_coding"; transcript_name "Tap1-203"; transcript_source "ensembl"; transcript_biotype "protein_coding"; exon_id "ENSRNOE00000003108"; exon_version "1";
20	ensembl	CDS	4666926	4667056	0	-	1	gene_id "ENSRNOG00000000457"; gene_version "9"; transcript_id "ENSRNOT00000143867"; transcript_version "1"; exon_number "3"; gene_name "Tap1"; gene_source "ensembl"; gene_biotype "protein_coding"; transcript_name "Tap1-203"; transcript_source "ensembl"; transcript_biotype "protein_coding"; protein_id "ENSRNOP00000100634"; protein_version "1";
20	ENSEMBL114_rn	exon	4666926	4667056	0.00808152391646322	-	.	gene_id "ENSRNOG00000000457"; transcript_id "ENSRNOG00000000457_tx_2"; exon_id "20_4666926_4667056_-"; exonnum "4"; txlen "2260";
20	ensembl	exon	4667201	4667315	0	-	.	gene_id "ENSRNOG00000000457"; gene_version "9"; transcript_id "ENSRNOT00000137263"; transcript_version "1"; exon_number "2"; gene_name "Tap1"; gene_source "ensembl"; gene_biotype "protein_coding"; transcript_name "Tap1-202"; transcript_source "ensembl"; transcript_biotype "protein_coding"; exon_id "ENSRNOE00000003107"; exon_version "1";
20	ensembl	CDS	4667201	4667315	0	-	2	gene_id "ENSRNOG00000000457"; gene_version "9"; transcript_id "ENSRNOT00000137263"; transcript_version "1"; exon_number "2"; gene_name "Tap1"; gene_source "ensembl"; gene_biotype "protein_coding"; transcript_name "Tap1-202"; transcript_source "ensembl"; transcript_biotype "protein_coding"; protein_id "ENSRNOP00000102143"; protein_version "1";
20	ensembl	exon	4667201	4667315	0	-	.	gene_id "ENSRNOG00000000457"; gene_version "9"; transcript_id "ENSRNOT00000000529"; transcript_version "8"; exon_number "2"; gene_name "Tap1"; gene_source "ensembl"; gene_biotype "protein_coding"; transcript_name "Tap1-201"; transcript_source "ensembl"; transcript_biotype "protein_coding"; exon_id "ENSRNOE00000003107"; exon_version "1"; tag "Ensembl_canonical";
20	ensembl	CDS	4667201	4667315	0	-	2	gene_id "ENSRNOG00000000457"; gene_version "9"; transcript_id "ENSRNOT00000000529"; transcript_version "8"; exon_number "2"; gene_name "Tap1"; gene_source "ensembl"; gene_biotype "protein_coding"; transcript_name "Tap1-201"; transcript_source "ensembl"; transcript_biotype "protein_coding"; protein_id "ENSRNOP00000000529"; protein_version "4"; tag "Ensembl_canonical";
20	ensembl	exon	4667201	4667315	0	-	.	gene_id "ENSRNOG00000000457"; gene_version "9"; transcript_id "ENSRNOT00000143867"; transcript_version "1"; exon_number "2"; gene_name "Tap1"; gene_source "ensembl"; gene_biotype "protein_coding"; transcript_name "Tap1-203"; transcript_source "ensembl"; transcript_biotype "protein_coding"; exon_id "ENSRNOE00000003107"; exon_version "1";
20	ensembl	CDS	4667201	4667315	0	-	2	gene_id "ENSRNOG00000000457"; gene_version "9"; transcript_id "ENSRNOT00000143867"; transcript_version "1"; exon_number "2"; gene_name "Tap1"; gene_source "ensembl"; gene_biotype "protein_coding"; transcript_name "Tap1-203"; transcript_source "ensembl"; transcript_biotype "protein_coding"; protein_id "ENSRNOP00000100634"; protein_version "1";
20	ENSEMBL114_rn	exon	4667201	4667315	0.00808152391646322	-	.	gene_id "ENSRNOG00000000457"; transcript_id "ENSRNOG00000000457_tx_2"; exon_id "20_4667201_4667315_-"; exonnum "3"; txlen "2260";
20	ensembl	CDS	4667956	4668484	0	-	0	gene_id "ENSRNOG00000000457"; gene_version "9"; transcript_id "ENSRNOT00000137263"; transcript_version "1"; exon_number "1"; gene_name "Tap1"; gene_source "ensembl"; gene_biotype "protein_coding"; transcript_name "Tap1-202"; transcript_source "ensembl"; transcript_biotype "protein_coding"; protein_id "ENSRNOP00000102143"; protein_version "1";
20	ensembl	CDS	4667956	4668484	0	-	0	gene_id "ENSRNOG00000000457"; gene_version "9"; transcript_id "ENSRNOT00000000529"; transcript_version "8"; exon_number "1"; gene_name "Tap1"; gene_source "ensembl"; gene_biotype "protein_coding"; transcript_name "Tap1-201"; transcript_source "ensembl"; transcript_biotype "protein_coding"; protein_id "ENSRNOP00000000529"; protein_version "4"; tag "Ensembl_canonical";
20	ensembl	CDS	4667956	4668484	0	-	0	gene_id "ENSRNOG00000000457"; gene_version "9"; transcript_id "ENSRNOT00000143867"; transcript_version "1"; exon_number "1"; gene_name "Tap1"; gene_source "ensembl"; gene_biotype "protein_coding"; transcript_name "Tap1-203"; transcript_source "ensembl"; transcript_biotype "protein_coding"; protein_id "ENSRNOP00000100634"; protein_version "1";
20	ensembl	exon	4667956	4668810	0	-	.	gene_id "ENSRNOG00000000457"; gene_version "9"; transcript_id "ENSRNOT00000137263"; transcript_version "1"; exon_number "1"; gene_name "Tap1"; gene_source "ensembl"; gene_biotype "protein_coding"; transcript_name "Tap1-202"; transcript_source "ensembl"; transcript_biotype "protein_coding"; exon_id "ENSRNOE00000003106"; exon_version "4";
20	ensembl	exon	4667956	4668810	0	-	.	gene_id "ENSRNOG00000000457"; gene_version "9"; transcript_id "ENSRNOT00000000529"; transcript_version "8"; exon_number "1"; gene_name "Tap1"; gene_source "ensembl"; gene_biotype "protein_coding"; transcript_name "Tap1-201"; transcript_source "ensembl"; transcript_biotype "protein_coding"; exon_id "ENSRNOE00000003106"; exon_version "4"; tag "Ensembl_canonical";
20	ensembl	exon	4667956	4668810	0	-	.	gene_id "ENSRNOG00000000457"; gene_version "9"; transcript_id "ENSRNOT00000143867"; transcript_version "1"; exon_number "1"; gene_name "Tap1"; gene_source "ensembl"; gene_biotype "protein_coding"; transcript_name "Tap1-203"; transcript_source "ensembl"; transcript_biotype "protein_coding"; exon_id "ENSRNOE00000003106"; exon_version "4";
20	ensembl	start_codon	4668482	4668484	0	-	0	gene_id "ENSRNOG00000000457"; gene_version "9"; transcript_id "ENSRNOT00000137263"; transcript_version "1"; exon_number "1"; gene_name "Tap1"; gene_source "ensembl"; gene_biotype "protein_coding"; transcript_name "Tap1-202"; transcript_source "ensembl"; transcript_biotype "protein_coding";
20	ensembl	start_codon	4668482	4668484	0	-	0	gene_id "ENSRNOG00000000457"; gene_version "9"; transcript_id "ENSRNOT00000000529"; transcript_version "8"; exon_number "1"; gene_name "Tap1"; gene_source "ensembl"; gene_biotype "protein_coding"; transcript_name "Tap1-201"; transcript_source "ensembl"; transcript_biotype "protein_coding"; tag "Ensembl_canonical";
20	ensembl	start_codon	4668482	4668484	0	-	0	gene_id "ENSRNOG00000000457"; gene_version "9"; transcript_id "ENSRNOT00000143867"; transcript_version "1"; exon_number "1"; gene_name "Tap1"; gene_source "ensembl"; gene_biotype "protein_coding"; transcript_name "Tap1-203"; transcript_source "ensembl"; transcript_biotype "protein_coding";
20	ensembl	five_prime_utr	4668485	4668810	0	-	.	gene_id "ENSRNOG00000000457"; gene_version "9"; transcript_id "ENSRNOT00000137263"; transcript_version "1"; gene_name "Tap1"; gene_source "ensembl"; gene_biotype "protein_coding"; transcript_name "Tap1-202"; transcript_source "ensembl"; transcript_biotype "protein_coding";
20	ensembl	five_prime_utr	4668485	4668810	0	-	.	gene_id "ENSRNOG00000000457"; gene_version "9"; transcript_id "ENSRNOT00000000529"; transcript_version "8"; gene_name "Tap1"; gene_source "ensembl"; gene_biotype "protein_coding"; transcript_name "Tap1-201"; transcript_source "ensembl"; transcript_biotype "protein_coding"; tag "Ensembl_canonical";
20	ensembl	five_prime_utr	4668485	4668810	0	-	.	gene_id "ENSRNOG00000000457"; gene_version "9"; transcript_id "ENSRNOT00000143867"; transcript_version "1"; gene_name "Tap1"; gene_source "ensembl"; gene_biotype "protein_coding"; transcript_name "Tap1-203"; transcript_source "ensembl"; transcript_biotype "protein_coding";
20	sraer114_mid	exon	4673931	4674017	0.00808152391646322	-	.	gene_id "ENSRNOG00000000457"; transcript_id "ENSRNOG00000000457_tx_2"; exon_id "20_4673931_4674017_-"; exonnum "2"; txlen "2260";
20	sraer114_ss	exon	4685121	4685205	0.00808152391646322	-	.	gene_id "ENSRNOG00000000457"; transcript_id "ENSRNOG00000000457_tx_2"; exon_id "20_4685121_4685205_-"; exonnum "1"; txlen "2260";
20	ensembl	three_prime_utr	4695010	4695296	0	-	.	gene_id "ENSRNOG00000049491"; gene_version "5"; transcript_id "ENSRNOT00000075342"; transcript_version "4"; gene_name "RT1-DMb"; gene_source "ensembl"; gene_biotype "protein_coding"; transcript_name "RT1-DMb-201"; transcript_source "ensembl"; transcript_biotype "protein_coding"; tag "Ensembl_canonical";
20	ensembl	exon	4695010	4695307	0	-	.	gene_id "ENSRNOG00000049491"; gene_version "5"; transcript_id "ENSRNOT00000075342"; transcript_version "4"; exon_number "6"; gene_name "RT1-DMb"; gene_source "ensembl"; gene_biotype "protein_coding"; transcript_name "RT1-DMb-201"; transcript_source "ensembl"; transcript_biotype "protein_coding"; exon_id "ENSRNOE00000495873"; exon_version "3"; tag "Ensembl_canonical";
20	ensembl	gene	4695010	4702246	0	-	.	gene_id "ENSRNOG00000049491"; gene_version "5"; gene_name "RT1-DMb"; gene_source "ensembl"; gene_biotype "protein_coding";
20	ensembl	transcript	4695010	4702246	0	-	.	gene_id "ENSRNOG00000049491"; gene_version "5"; transcript_id "ENSRNOT00000075342"; transcript_version "4"; gene_name "RT1-DMb"; gene_source "ensembl"; gene_biotype "protein_coding"; transcript_name "RT1-DMb-201"; transcript_source "ensembl"; transcript_biotype "protein_coding"; tag "Ensembl_canonical";
20	ensembl	stop_codon	4695297	4695299	0	-	0	gene_id "ENSRNOG00000049491"; gene_version "5"; transcript_id "ENSRNOT00000075342"; transcript_version "4"; exon_number "6"; gene_name "RT1-DMb"; gene_source "ensembl"; gene_biotype "protein_coding"; transcript_name "RT1-DMb-201"; transcript_source "ensembl"; transcript_biotype "protein_coding"; tag "Ensembl_canonical";
20	ensembl	CDS	4695300	4695307	0	-	2	gene_id "ENSRNOG00000049491"; gene_version "5"; transcript_id "ENSRNOT00000075342"; transcript_version "4"; exon_number "6"; gene_name "RT1-DMb"; gene_source "ensembl"; gene_biotype "protein_coding"; transcript_name "RT1-DMb-201"; transcript_source "ensembl"; transcript_biotype "protein_coding"; protein_id "ENSRNOP00000066169"; protein_version "1"; tag "Ensembl_canonical";
20	ensembl	exon	4695572	4695607	0	-	.	gene_id "ENSRNOG00000049491"; gene_version "5"; transcript_id "ENSRNOT00000075342"; transcript_version "4"; exon_number "5"; gene_name "RT1-DMb"; gene_source "ensembl"; gene_biotype "protein_coding"; transcript_name "RT1-DMb-201"; transcript_source "ensembl"; transcript_biotype "protein_coding"; exon_id "ENSRNOE00000464038"; exon_version "1"; tag "Ensembl_canonical";
20	ensembl	CDS	4695572	4695607	0	-	2	gene_id "ENSRNOG00000049491"; gene_version "5"; transcript_id "ENSRNOT00000075342"; transcript_version "4"; exon_number "5"; gene_name "RT1-DMb"; gene_source "ensembl"; gene_biotype "protein_coding"; transcript_name "RT1-DMb-201"; transcript_source "ensembl"; transcript_biotype "protein_coding"; protein_id "ENSRNOP00000066169"; protein_version "1"; tag "Ensembl_canonical";
20	ensembl	exon	4695785	4695901	0	-	.	gene_id "ENSRNOG00000049491"; gene_version "5"; transcript_id "ENSRNOT00000075342"; transcript_version "4"; exon_number "4"; gene_name "RT1-DMb"; gene_source "ensembl"; gene_biotype "protein_coding"; transcript_name "RT1-DMb-201"; transcript_source "ensembl"; transcript_biotype "protein_coding"; exon_id "ENSRNOE00000582018"; exon_version "1"; tag "Ensembl_canonical";
20	ensembl	CDS	4695785	4695901	0	-	2	gene_id "ENSRNOG00000049491"; gene_version "5"; transcript_id "ENSRNOT00000075342"; transcript_version "4"; exon_number "4"; gene_name "RT1-DMb"; gene_source "ensembl"; gene_biotype "protein_coding"; transcript_name "RT1-DMb-201"; transcript_source "ensembl"; transcript_biotype "protein_coding"; protein_id "ENSRNOP00000066169"; protein_version "1"; tag "Ensembl_canonical";
20	ensembl	exon	4697648	4697932	0	-	.	gene_id "ENSRNOG00000049491"; gene_version "5"; transcript_id "ENSRNOT00000075342"; transcript_version "4"; exon_number "3"; gene_name "RT1-DMb"; gene_source "ensembl"; gene_biotype "protein_coding"; transcript_name "RT1-DMb-201"; transcript_source "ensembl"; transcript_biotype "protein_coding"; exon_id "ENSRNOE00000583305"; exon_version "1"; tag "Ensembl_canonical";
20	ensembl	CDS	4697648	4697932	0	-	2	gene_id "ENSRNOG00000049491"; gene_version "5"; transcript_id "ENSRNOT00000075342"; transcript_version "4"; exon_number "3"; gene_name "RT1-DMb"; gene_source "ensembl"; gene_biotype "protein_coding"; transcript_name "RT1-DMb-201"; transcript_source "ensembl"; transcript_biotype "protein_coding"; protein_id "ENSRNOP00000066169"; protein_version "1"; tag "Ensembl_canonical";
20	sraer114_es	exon	4698066	4698105	0.013832006379162	-	.	gene_id "ENSRNOG00000066773"; transcript_id "ENSRNOG00000066773_tx_6"; exon_id "20_4698066_4698105_-"; exonnum "6"; txlen "1128";
20	sraer114_es	exon	4698072	4698102	0.0710692305722997	-	.	gene_id "ENSRNOG00000066773"; transcript_id "ENSRNOG00000066773_tx_5"; exon_id "20_4698072_4698102_-"; exonnum "6"; txlen "1119";
20	ensembl	exon	4699493	4699774	0	-	.	gene_id "ENSRNOG00000049491"; gene_version "5"; transcript_id "ENSRNOT00000075342"; transcript_version "4"; exon_number "2"; gene_name "RT1-DMb"; gene_source "ensembl"; gene_biotype "protein_coding"; transcript_name "RT1-DMb-201"; transcript_source "ensembl"; transcript_biotype "protein_coding"; exon_id "ENSRNOE00000470767"; exon_version "1"; tag "Ensembl_canonical";
20	ensembl	CDS	4699493	4699774	0	-	2	gene_id "ENSRNOG00000049491"; gene_version "5"; transcript_id "ENSRNOT00000075342"; transcript_version "4"; exon_number "2"; gene_name "RT1-DMb"; gene_source "ensembl"; gene_biotype "protein_coding"; transcript_name "RT1-DMb-201"; transcript_source "ensembl"; transcript_biotype "protein_coding"; protein_id "ENSRNOP00000066169"; protein_version "1"; tag "Ensembl_canonical";
20	ensembl	CDS	4701973	4702027	0	-	0	gene_id "ENSRNOG00000049491"; gene_version "5"; transcript_id "ENSRNOT00000075342"; transcript_version "4"; exon_number "1"; gene_name "RT1-DMb"; gene_source "ensembl"; gene_biotype "protein_coding"; transcript_name "RT1-DMb-201"; transcript_source "ensembl"; transcript_biotype "protein_coding"; protein_id "ENSRNOP00000066169"; protein_version "1"; tag "Ensembl_canonical";
20	ensembl	exon	4701973	4702246	0	-	.	gene_id "ENSRNOG00000049491"; gene_version "5"; transcript_id "ENSRNOT00000075342"; transcript_version "4"; exon_number "1"; gene_name "RT1-DMb"; gene_source "ensembl"; gene_biotype "protein_coding"; transcript_name "RT1-DMb-201"; transcript_source "ensembl"; transcript_biotype "protein_coding"; exon_id "ENSRNOE00000463678"; exon_version "1"; tag "Ensembl_canonical";
20	ensembl	start_codon	4702025	4702027	0	-	0	gene_id "ENSRNOG00000049491"; gene_version "5"; transcript_id "ENSRNOT00000075342"; transcript_version "4"; exon_number "1"; gene_name "RT1-DMb"; gene_source "ensembl"; gene_biotype "protein_coding"; transcript_name "RT1-DMb-201"; transcript_source "ensembl"; transcript_biotype "protein_coding"; tag "Ensembl_canonical";
20	ensembl	five_prime_utr	4702028	4702246	0	-	.	gene_id "ENSRNOG00000049491"; gene_version "5"; transcript_id "ENSRNOT00000075342"; transcript_version "4"; gene_name "RT1-DMb"; gene_source "ensembl"; gene_biotype "protein_coding"; transcript_name "RT1-DMb-201"; transcript_source "ensembl"; transcript_biotype "protein_coding"; tag "Ensembl_canonical";
20	sraer114_mid	exon	4708932	4709186	0.0710692305722997	-	.	gene_id "ENSRNOG00000066773"; transcript_id "ENSRNOG00000066773_tx_5"; exon_id "20_4708932_4709186_-"; exonnum "5"; txlen "1119";
20	sraer114_mid	exon	4708932	4709186	0.013832006379162	-	.	gene_id "ENSRNOG00000066773"; transcript_id "ENSRNOG00000066773_tx_6"; exon_id "20_4708932_4709186_-"; exonnum "5"; txlen "1128";
20	ensembl	three_prime_utr	4708933	4709181	0	-	.	gene_id "ENSRNOG00000066773"; gene_version "3"; transcript_id "ENSRNOT00000072458"; transcript_version "4"; gene_name "RT1-DMa"; gene_source "ensembl"; gene_biotype "protein_coding"; transcript_name "RT1-DMa-202"; transcript_source "ensembl"; transcript_biotype "protein_coding"; tag "Ensembl_canonical";
20	ensembl	three_prime_utr	4708933	4709181	0	-	.	gene_id "ENSRNOG00000066773"; gene_version "3"; transcript_id "ENSRNOT00000070886"; transcript_version "4"; gene_name "RT1-DMa"; gene_source "ensembl"; gene_biotype "protein_coding"; transcript_name "RT1-DMa-201"; transcript_source "ensembl"; transcript_biotype "protein_coding";
20	ensembl	exon	4708933	4709186	0	-	.	gene_id "ENSRNOG00000066773"; gene_version "3"; transcript_id "ENSRNOT00000072458"; transcript_version "4"; exon_number "5"; gene_name "RT1-DMa"; gene_source "ensembl"; gene_biotype "protein_coding"; transcript_name "RT1-DMa-202"; transcript_source "ensembl"; transcript_biotype "protein_coding"; exon_id "ENSRNOE00000602415"; exon_version "1"; tag "Ensembl_canonical";
20	ensembl	exon	4708933	4709186	0	-	.	gene_id "ENSRNOG00000066773"; gene_version "3"; transcript_id "ENSRNOT00000070886"; transcript_version "4"; exon_number "5"; gene_name "RT1-DMa"; gene_source "ensembl"; gene_biotype "protein_coding"; transcript_name "RT1-DMa-201"; transcript_source "ensembl"; transcript_biotype "protein_coding"; exon_id "ENSRNOE00000602415"; exon_version "1";
20	ensembl	transcript	4708933	4712195	0	-	.	gene_id "ENSRNOG00000066773"; gene_version "3"; transcript_id "ENSRNOT00000072458"; transcript_version "4"; gene_name "RT1-DMa"; gene_source "ensembl"; gene_biotype "protein_coding"; transcript_name "RT1-DMa-202"; transcript_source "ensembl"; transcript_biotype "protein_coding"; tag "Ensembl_canonical";
20	ensembl	gene	4708933	4712335	0	-	.	gene_id "ENSRNOG00000066773"; gene_version "3"; gene_name "RT1-DMa"; gene_source "ensembl"; gene_biotype "protein_coding";
20	ensembl	transcript	4708933	4712335	0	-	.	gene_id "ENSRNOG00000066773"; gene_version "3"; transcript_id "ENSRNOT00000070886"; transcript_version "4"; gene_name "RT1-DMa"; gene_source "ensembl"; gene_biotype "protein_coding"; transcript_name "RT1-DMa-201"; transcript_source "ensembl"; transcript_biotype "protein_coding";
20	ensembl	stop_codon	4709182	4709184	0	-	0	gene_id "ENSRNOG00000066773"; gene_version "3"; transcript_id "ENSRNOT00000072458"; transcript_version "4"; exon_number "5"; gene_name "RT1-DMa"; gene_source "ensembl"; gene_biotype "protein_coding"; transcript_name "RT1-DMa-202"; transcript_source "ensembl"; transcript_biotype "protein_coding"; tag "Ensembl_canonical";
20	ensembl	stop_codon	4709182	4709184	0	-	0	gene_id "ENSRNOG00000066773"; gene_version "3"; transcript_id "ENSRNOT00000070886"; transcript_version "4"; exon_number "5"; gene_name "RT1-DMa"; gene_source "ensembl"; gene_biotype "protein_coding"; transcript_name "RT1-DMa-201"; transcript_source "ensembl"; transcript_biotype "protein_coding";
20	ensembl	CDS	4709185	4709186	0	-	2	gene_id "ENSRNOG00000066773"; gene_version "3"; transcript_id "ENSRNOT00000072458"; transcript_version "4"; exon_number "5"; gene_name "RT1-DMa"; gene_source "ensembl"; gene_biotype "protein_coding"; transcript_name "RT1-DMa-202"; transcript_source "ensembl"; transcript_biotype "protein_coding"; protein_id "ENSRNOP00000067364"; protein_version "3"; tag "Ensembl_canonical";
20	ensembl	CDS	4709185	4709186	0	-	2	gene_id "ENSRNOG00000066773"; gene_version "3"; transcript_id "ENSRNOT00000070886"; transcript_version "4"; exon_number "5"; gene_name "RT1-DMa"; gene_source "ensembl"; gene_biotype "protein_coding"; transcript_name "RT1-DMa-201"; transcript_source "ensembl"; transcript_biotype "protein_coding"; protein_id "ENSRNOP00000066343"; protein_version "1";
20	ensembl	exon	4709490	4709618	0	-	.	gene_id "ENSRNOG00000066773"; gene_version "3"; transcript_id "ENSRNOT00000072458"; transcript_version "4"; exon_number "4"; gene_name "RT1-DMa"; gene_source "ensembl"; gene_biotype "protein_coding"; transcript_name "RT1-DMa-202"; transcript_source "ensembl"; transcript_biotype "protein_coding"; exon_id "ENSRNOE00000665643"; exon_version "1"; tag "Ensembl_canonical";
20	ensembl	CDS	4709490	4709618	0	-	2	gene_id "ENSRNOG00000066773"; gene_version "3"; transcript_id "ENSRNOT00000072458"; transcript_version "4"; exon_number "4"; gene_name "RT1-DMa"; gene_source "ensembl"; gene_biotype "protein_coding"; transcript_name "RT1-DMa-202"; transcript_source "ensembl"; transcript_biotype "protein_coding"; protein_id "ENSRNOP00000067364"; protein_version "3"; tag "Ensembl_canonical";
20	ensembl	exon	4709490	4709618	0	-	.	gene_id "ENSRNOG00000066773"; gene_version "3"; transcript_id "ENSRNOT00000070886"; transcript_version "4"; exon_number "4"; gene_name "RT1-DMa"; gene_source "ensembl"; gene_biotype "protein_coding"; transcript_name "RT1-DMa-201"; transcript_source "ensembl"; transcript_biotype "protein_coding"; exon_id "ENSRNOE00000665643"; exon_version "1";
20	ensembl	CDS	4709490	4709618	0	-	2	gene_id "ENSRNOG00000066773"; gene_version "3"; transcript_id "ENSRNOT00000070886"; transcript_version "4"; exon_number "4"; gene_name "RT1-DMa"; gene_source "ensembl"; gene_biotype "protein_coding"; transcript_name "RT1-DMa-201"; transcript_source "ensembl"; transcript_biotype "protein_coding"; protein_id "ENSRNOP00000066343"; protein_version "1";
20	ENSEMBL114_rn	exon	4709490	4709618	0.0710692305722997	-	.	gene_id "ENSRNOG00000066773"; transcript_id "ENSRNOG00000066773_tx_5"; exon_id "20_4709490_4709618_-"; exonnum "4"; txlen "1119";
20	ENSEMBL114_rn	exon	4709490	4709618	0.013832006379162	-	.	gene_id "ENSRNOG00000066773"; transcript_id "ENSRNOG00000066773_tx_6"; exon_id "20_4709490_4709618_-"; exonnum "4"; txlen "1128";
20	ensembl	exon	4709846	4710124	0	-	.	gene_id "ENSRNOG00000066773"; gene_version "3"; transcript_id "ENSRNOT00000072458"; transcript_version "4"; exon_number "3"; gene_name "RT1-DMa"; gene_source "ensembl"; gene_biotype "protein_coding"; transcript_name "RT1-DMa-202"; transcript_source "ensembl"; transcript_biotype "protein_coding"; exon_id "ENSRNOE00000616676"; exon_version "1"; tag "Ensembl_canonical";
20	ensembl	CDS	4709846	4710124	0	-	2	gene_id "ENSRNOG00000066773"; gene_version "3"; transcript_id "ENSRNOT00000072458"; transcript_version "4"; exon_number "3"; gene_name "RT1-DMa"; gene_source "ensembl"; gene_biotype "protein_coding"; transcript_name "RT1-DMa-202"; transcript_source "ensembl"; transcript_biotype "protein_coding"; protein_id "ENSRNOP00000067364"; protein_version "3"; tag "Ensembl_canonical";
20	ensembl	exon	4709846	4710124	0	-	.	gene_id "ENSRNOG00000066773"; gene_version "3"; transcript_id "ENSRNOT00000070886"; transcript_version "4"; exon_number "3"; gene_name "RT1-DMa"; gene_source "ensembl"; gene_biotype "protein_coding"; transcript_name "RT1-DMa-201"; transcript_source "ensembl"; transcript_biotype "protein_coding"; exon_id "ENSRNOE00000616676"; exon_version "1";
20	ensembl	CDS	4709846	4710124	0	-	2	gene_id "ENSRNOG00000066773"; gene_version "3"; transcript_id "ENSRNOT00000070886"; transcript_version "4"; exon_number "3"; gene_name "RT1-DMa"; gene_source "ensembl"; gene_biotype "protein_coding"; transcript_name "RT1-DMa-201"; transcript_source "ensembl"; transcript_biotype "protein_coding"; protein_id "ENSRNOP00000066343"; protein_version "1";
20	ENSEMBL114_rn	exon	4709846	4710124	0.0710692305722997	-	.	gene_id "ENSRNOG00000066773"; transcript_id "ENSRNOG00000066773_tx_5"; exon_id "20_4709846_4710124_-"; exonnum "3"; txlen "1119";
20	ENSEMBL114_rn	exon	4709846	4710124	0.013832006379162	-	.	gene_id "ENSRNOG00000066773"; transcript_id "ENSRNOG00000066773_tx_6"; exon_id "20_4709846_4710124_-"; exonnum "3"; txlen "1128";
20	ensembl	exon	4710644	4710928	0	-	.	gene_id "ENSRNOG00000066773"; gene_version "3"; transcript_id "ENSRNOT00000072458"; transcript_version "4"; exon_number "2"; gene_name "RT1-DMa"; gene_source "ensembl"; gene_biotype "protein_coding"; transcript_name "RT1-DMa-202"; transcript_source "ensembl"; transcript_biotype "protein_coding"; exon_id "ENSRNOE00000616071"; exon_version "1"; tag "Ensembl_canonical";
20	ensembl	CDS	4710644	4710928	0	-	2	gene_id "ENSRNOG00000066773"; gene_version "3"; transcript_id "ENSRNOT00000072458"; transcript_version "4"; exon_number "2"; gene_name "RT1-DMa"; gene_source "ensembl"; gene_biotype "protein_coding"; transcript_name "RT1-DMa-202"; transcript_source "ensembl"; transcript_biotype "protein_coding"; protein_id "ENSRNOP00000067364"; protein_version "3"; tag "Ensembl_canonical";
20	ensembl	exon	4710644	4710928	0	-	.	gene_id "ENSRNOG00000066773"; gene_version "3"; transcript_id "ENSRNOT00000070886"; transcript_version "4"; exon_number "2"; gene_name "RT1-DMa"; gene_source "ensembl"; gene_biotype "protein_coding"; transcript_name "RT1-DMa-201"; transcript_source "ensembl"; transcript_biotype "protein_coding"; exon_id "ENSRNOE00000616071"; exon_version "1";
20	ensembl	CDS	4710644	4710928	0	-	2	gene_id "ENSRNOG00000066773"; gene_version "3"; transcript_id "ENSRNOT00000070886"; transcript_version "4"; exon_number "2"; gene_name "RT1-DMa"; gene_source "ensembl"; gene_biotype "protein_coding"; transcript_name "RT1-DMa-201"; transcript_source "ensembl"; transcript_biotype "protein_coding"; protein_id "ENSRNOP00000066343"; protein_version "1";
20	ENSEMBL114_rn	exon	4710644	4710928	0.0710692305722997	-	.	gene_id "ENSRNOG00000066773"; transcript_id "ENSRNOG00000066773_tx_5"; exon_id "20_4710644_4710928_-"; exonnum "2"; txlen "1119";
20	ENSEMBL114_rn	exon	4710644	4710928	0.013832006379162	-	.	gene_id "ENSRNOG00000066773"; transcript_id "ENSRNOG00000066773_tx_6"; exon_id "20_4710644_4710928_-"; exonnum "2"; txlen "1128";
20	ensembl	CDS	4711903	4712128	0	-	0	gene_id "ENSRNOG00000066773"; gene_version "3"; transcript_id "ENSRNOT00000072458"; transcript_version "4"; exon_number "1"; gene_name "RT1-DMa"; gene_source "ensembl"; gene_biotype "protein_coding"; transcript_name "RT1-DMa-202"; transcript_source "ensembl"; transcript_biotype "protein_coding"; protein_id "ENSRNOP00000067364"; protein_version "3"; tag "Ensembl_canonical";
20	ensembl	exon	4711903	4712195	0	-	.	gene_id "ENSRNOG00000066773"; gene_version "3"; transcript_id "ENSRNOT00000072458"; transcript_version "4"; exon_number "1"; gene_name "RT1-DMa"; gene_source "ensembl"; gene_biotype "protein_coding"; transcript_name "RT1-DMa-202"; transcript_source "ensembl"; transcript_biotype "protein_coding"; exon_id "ENSRNOE00000657226"; exon_version "2"; tag "Ensembl_canonical";
20	ensembl	start_codon	4712126	4712128	0	-	0	gene_id "ENSRNOG00000066773"; gene_version "3"; transcript_id "ENSRNOT00000072458"; transcript_version "4"; exon_number "1"; gene_name "RT1-DMa"; gene_source "ensembl"; gene_biotype "protein_coding"; transcript_name "RT1-DMa-202"; transcript_source "ensembl"; transcript_biotype "protein_coding"; tag "Ensembl_canonical";
20	ensembl	five_prime_utr	4712129	4712195	0	-	.	gene_id "ENSRNOG00000066773"; gene_version "3"; transcript_id "ENSRNOT00000072458"; transcript_version "4"; gene_name "RT1-DMa"; gene_source "ensembl"; gene_biotype "protein_coding"; transcript_name "RT1-DMa-202"; transcript_source "ensembl"; transcript_biotype "protein_coding"; tag "Ensembl_canonical";
20	ensembl	CDS	4712196	4712280	0	-	0	gene_id "ENSRNOG00000066773"; gene_version "3"; transcript_id "ENSRNOT00000070886"; transcript_version "4"; exon_number "1"; gene_name "RT1-DMa"; gene_source "ensembl"; gene_biotype "protein_coding"; transcript_name "RT1-DMa-201"; transcript_source "ensembl"; transcript_biotype "protein_coding"; protein_id "ENSRNOP00000066343"; protein_version "1";
20	ensembl	exon	4712196	4712335	0	-	.	gene_id "ENSRNOG00000066773"; gene_version "3"; transcript_id "ENSRNOT00000070886"; transcript_version "4"; exon_number "1"; gene_name "RT1-DMa"; gene_source "ensembl"; gene_biotype "protein_coding"; transcript_name "RT1-DMa-201"; transcript_source "ensembl"; transcript_biotype "protein_coding"; exon_id "ENSRNOE00000492181"; exon_version "3";
20	ENSEMBL114_rn	exon	4712196	4712335	0.0710692305722997	-	.	gene_id "ENSRNOG00000066773"; transcript_id "ENSRNOG00000066773_tx_5"; exon_id "20_4712196_4712335_-"; exonnum "1"; txlen "1119";
20	ENSEMBL114_rn	exon	4712196	4712335	0.013832006379162	-	.	gene_id "ENSRNOG00000066773"; transcript_id "ENSRNOG00000066773_tx_6"; exon_id "20_4712196_4712335_-"; exonnum "1"; txlen "1128";
20	ensembl	start_codon	4712278	4712280	0	-	0	gene_id "ENSRNOG00000066773"; gene_version "3"; transcript_id "ENSRNOT00000070886"; transcript_version "4"; exon_number "1"; gene_name "RT1-DMa"; gene_source "ensembl"; gene_biotype "protein_coding"; transcript_name "RT1-DMa-201"; transcript_source "ensembl"; transcript_biotype "protein_coding";
20	ensembl	five_prime_utr	4712281	4712335	0	-	.	gene_id "ENSRNOG00000066773"; gene_version "3"; transcript_id "ENSRNOT00000070886"; transcript_version "4"; gene_name "RT1-DMa"; gene_source "ensembl"; gene_biotype "protein_coding"; transcript_name "RT1-DMa-201"; transcript_source "ensembl"; transcript_biotype "protein_coding";
20	sraer114_mid	exon	4737771	4737850	0.00978472999586744	-	.	gene_id "sraer114_gene_45043"; transcript_id "sraer114_gene_45043_tx_5"; exon_id "20_4737771_4737850_-"; exonnum "3"; txlen "525";
20	sraer114_mid	exon	4739162	4739261	0.010760775233488	-	.	gene_id "sraer114_gene_45043"; transcript_id "sraer114_gene_45043_tx_3"; exon_id "20_4739162_4739261_-"; exonnum "4"; txlen "610";
20	sraer114_mid	exon	4739162	4739261	0.00978472999586744	-	.	gene_id "sraer114_gene_45043"; transcript_id "sraer114_gene_45043_tx_5"; exon_id "20_4739162_4739261_-"; exonnum "2"; txlen "525";
20	sraer114_ss	exon	4740173	4740517	0.00978472999586744	-	.	gene_id "sraer114_gene_45043"; transcript_id "sraer114_gene_45043_tx_5"; exon_id "20_4740173_4740517_-"; exonnum "1"; txlen "525";
20	sraer114_mid	exon	4742803	4742977	0.010760775233488	-	.	gene_id "sraer114_gene_45043"; transcript_id "sraer114_gene_45043_tx_3"; exon_id "20_4742803_4742977_-"; exonnum "3"; txlen "610";
20	sraer114_mid	exon	4751485	4751697	0.010760775233488	-	.	gene_id "sraer114_gene_45043"; transcript_id "sraer114_gene_45043_tx_3"; exon_id "20_4751485_4751697_-"; exonnum "2"; txlen "610";
20	sraer114_ss	exon	4751986	4752107	0.010760775233488	-	.	gene_id "sraer114_gene_45043"; transcript_id "sraer114_gene_45043_tx_3"; exon_id "20_4751986_4752107_-"; exonnum "1"; txlen "610";
20	ensembl	three_prime_utr	4755499	4755855	0	-	.	gene_id "ENSRNOG00000026762"; gene_version "7"; transcript_id "ENSRNOT00000120328"; transcript_version "2"; gene_name "RT1-DOa"; gene_source "ensembl"; gene_biotype "protein_coding"; transcript_name "RT1-DOa-201"; transcript_source "ensembl"; transcript_biotype "protein_coding"; tag "Ensembl_canonical";
20	ensembl	exon	4755499	4755859	0	-	.	gene_id "ENSRNOG00000026762"; gene_version "7"; transcript_id "ENSRNOT00000120328"; transcript_version "2"; exon_number "5"; gene_name "RT1-DOa"; gene_source "ensembl"; gene_biotype "protein_coding"; transcript_name "RT1-DOa-201"; transcript_source "ensembl"; transcript_biotype "protein_coding"; exon_id "ENSRNOE00000667435"; exon_version "1"; tag "Ensembl_canonical";
20	ensembl	gene	4755499	4758478	0	-	.	gene_id "ENSRNOG00000026762"; gene_version "7"; gene_name "RT1-DOa"; gene_source "ensembl"; gene_biotype "protein_coding";
20	ensembl	transcript	4755499	4758478	0	-	.	gene_id "ENSRNOG00000026762"; gene_version "7"; transcript_id "ENSRNOT00000120328"; transcript_version "2"; gene_name "RT1-DOa"; gene_source "ensembl"; gene_biotype "protein_coding"; transcript_name "RT1-DOa-201"; transcript_source "ensembl"; transcript_biotype "protein_coding"; tag "Ensembl_canonical";
20	ensembl	stop_codon	4755856	4755858	0	-	0	gene_id "ENSRNOG00000026762"; gene_version "7"; transcript_id "ENSRNOT00000120328"; transcript_version "2"; exon_number "5"; gene_name "RT1-DOa"; gene_source "ensembl"; gene_biotype "protein_coding"; transcript_name "RT1-DOa-201"; transcript_source "ensembl"; transcript_biotype "protein_coding"; tag "Ensembl_canonical";
20	ensembl	CDS	4755859	4755859	0	-	1	gene_id "ENSRNOG00000026762"; gene_version "7"; transcript_id "ENSRNOT00000120328"; transcript_version "2"; exon_number "5"; gene_name "RT1-DOa"; gene_source "ensembl"; gene_biotype "protein_coding"; transcript_name "RT1-DOa-201"; transcript_source "ensembl"; transcript_biotype "protein_coding"; protein_id "ENSRNOP00000098018"; protein_version "2"; tag "Ensembl_canonical";
20	ensembl	exon	4756032	4756167	0	-	.	gene_id "ENSRNOG00000026762"; gene_version "7"; transcript_id "ENSRNOT00000120328"; transcript_version "2"; exon_number "4"; gene_name "RT1-DOa"; gene_source "ensembl"; gene_biotype "protein_coding"; transcript_name "RT1-DOa-201"; transcript_source "ensembl"; transcript_biotype "protein_coding"; exon_id "ENSRNOE00000223357"; exon_version "2"; tag "Ensembl_canonical";
20	ensembl	CDS	4756032	4756167	0	-	2	gene_id "ENSRNOG00000026762"; gene_version "7"; transcript_id "ENSRNOT00000120328"; transcript_version "2"; exon_number "4"; gene_name "RT1-DOa"; gene_source "ensembl"; gene_biotype "protein_coding"; transcript_name "RT1-DOa-201"; transcript_source "ensembl"; transcript_biotype "protein_coding"; protein_id "ENSRNOP00000098018"; protein_version "2"; tag "Ensembl_canonical";
20	ensembl	exon	4756260	4756541	0	-	.	gene_id "ENSRNOG00000026762"; gene_version "7"; transcript_id "ENSRNOT00000120328"; transcript_version "2"; exon_number "3"; gene_name "RT1-DOa"; gene_source "ensembl"; gene_biotype "protein_coding"; transcript_name "RT1-DOa-201"; transcript_source "ensembl"; transcript_biotype "protein_coding"; exon_id "ENSRNOE00000223375"; exon_version "1"; tag "Ensembl_canonical";
20	ensembl	CDS	4756260	4756541	0	-	2	gene_id "ENSRNOG00000026762"; gene_version "7"; transcript_id "ENSRNOT00000120328"; transcript_version "2"; exon_number "3"; gene_name "RT1-DOa"; gene_source "ensembl"; gene_biotype "protein_coding"; transcript_name "RT1-DOa-201"; transcript_source "ensembl"; transcript_biotype "protein_coding"; protein_id "ENSRNOP00000098018"; protein_version "2"; tag "Ensembl_canonical";
20	ensembl	exon	4756741	4756989	0	-	.	gene_id "ENSRNOG00000026762"; gene_version "7"; transcript_id "ENSRNOT00000120328"; transcript_version "2"; exon_number "2"; gene_name "RT1-DOa"; gene_source "ensembl"; gene_biotype "protein_coding"; transcript_name "RT1-DOa-201"; transcript_source "ensembl"; transcript_biotype "protein_coding"; exon_id "ENSRNOE00000223397"; exon_version "1"; tag "Ensembl_canonical";
20	ensembl	CDS	4756741	4756989	0	-	2	gene_id "ENSRNOG00000026762"; gene_version "7"; transcript_id "ENSRNOT00000120328"; transcript_version "2"; exon_number "2"; gene_name "RT1-DOa"; gene_source "ensembl"; gene_biotype "protein_coding"; transcript_name "RT1-DOa-201"; transcript_source "ensembl"; transcript_biotype "protein_coding"; protein_id "ENSRNOP00000098018"; protein_version "2"; tag "Ensembl_canonical";
20	ensembl	CDS	4758338	4758419	0	-	0	gene_id "ENSRNOG00000026762"; gene_version "7"; transcript_id "ENSRNOT00000120328"; transcript_version "2"; exon_number "1"; gene_name "RT1-DOa"; gene_source "ensembl"; gene_biotype "protein_coding"; transcript_name "RT1-DOa-201"; transcript_source "ensembl"; transcript_biotype "protein_coding"; protein_id "ENSRNOP00000098018"; protein_version "2"; tag "Ensembl_canonical";
20	ensembl	exon	4758338	4758478	0	-	.	gene_id "ENSRNOG00000026762"; gene_version "7"; transcript_id "ENSRNOT00000120328"; transcript_version "2"; exon_number "1"; gene_name "RT1-DOa"; gene_source "ensembl"; gene_biotype "protein_coding"; transcript_name "RT1-DOa-201"; transcript_source "ensembl"; transcript_biotype "protein_coding"; exon_id "ENSRNOE00000788745"; exon_version "1"; tag "Ensembl_canonical";
20	ensembl	start_codon	4758417	4758419	0	-	0	gene_id "ENSRNOG00000026762"; gene_version "7"; transcript_id "ENSRNOT00000120328"; transcript_version "2"; exon_number "1"; gene_name "RT1-DOa"; gene_source "ensembl"; gene_biotype "protein_coding"; transcript_name "RT1-DOa-201"; transcript_source "ensembl"; transcript_biotype "protein_coding"; tag "Ensembl_canonical";
20	ensembl	five_prime_utr	4758420	4758478	0	-	.	gene_id "ENSRNOG00000026762"; gene_version "7"; transcript_id "ENSRNOT00000120328"; transcript_version "2"; gene_name "RT1-DOa"; gene_source "ensembl"; gene_biotype "protein_coding"; transcript_name "RT1-DOa-201"; transcript_source "ensembl"; transcript_biotype "protein_coding"; tag "Ensembl_canonical";
20	ensembl	three_prime_utr	4763033	4763326	0	-	.	gene_id "ENSRNOG00000045908"; gene_version "6"; transcript_id "ENSRNOT00000036900"; transcript_version "6"; gene_name "RT1-Ha"; gene_source "ensembl"; gene_biotype "protein_coding"; transcript_name "RT1-Ha-201"; transcript_source "ensembl"; transcript_biotype "protein_coding"; tag "Ensembl_canonical";
20	ensembl	exon	4763033	4763330	0	-	.	gene_id "ENSRNOG00000045908"; gene_version "6"; transcript_id "ENSRNOT00000036900"; transcript_version "6"; exon_number "5"; gene_name "RT1-Ha"; gene_source "ensembl"; gene_biotype "protein_coding"; transcript_name "RT1-Ha-201"; transcript_source "ensembl"; transcript_biotype "protein_coding"; exon_id "ENSRNOE00000815631"; exon_version "1"; tag "Ensembl_canonical";
20	ensembl	gene	4763033	4772141	0	-	.	gene_id "ENSRNOG00000045908"; gene_version "6"; gene_name "RT1-Ha"; gene_source "ensembl"; gene_biotype "protein_coding";
20	ensembl	transcript	4763033	4772141	0	-	.	gene_id "ENSRNOG00000045908"; gene_version "6"; transcript_id "ENSRNOT00000036900"; transcript_version "6"; gene_name "RT1-Ha"; gene_source "ensembl"; gene_biotype "protein_coding"; transcript_name "RT1-Ha-201"; transcript_source "ensembl"; transcript_biotype "protein_coding"; tag "Ensembl_canonical";
20	ensembl	stop_codon	4763327	4763329	0	-	0	gene_id "ENSRNOG00000045908"; gene_version "6"; transcript_id "ENSRNOT00000036900"; transcript_version "6"; exon_number "5"; gene_name "RT1-Ha"; gene_source "ensembl"; gene_biotype "protein_coding"; transcript_name "RT1-Ha-201"; transcript_source "ensembl"; transcript_biotype "protein_coding"; tag "Ensembl_canonical";
20	ensembl	CDS	4763330	4763330	0	-	1	gene_id "ENSRNOG00000045908"; gene_version "6"; transcript_id "ENSRNOT00000036900"; transcript_version "6"; exon_number "5"; gene_name "RT1-Ha"; gene_source "ensembl"; gene_biotype "protein_coding"; transcript_name "RT1-Ha-201"; transcript_source "ensembl"; transcript_biotype "protein_coding"; protein_id "ENSRNOP00000033818"; protein_version "5"; tag "Ensembl_canonical";
20	ensembl	exon	4766860	4767010	0	-	.	gene_id "ENSRNOG00000045908"; gene_version "6"; transcript_id "ENSRNOT00000036900"; transcript_version "6"; exon_number "4"; gene_name "RT1-Ha"; gene_source "ensembl"; gene_biotype "protein_coding"; transcript_name "RT1-Ha-201"; transcript_source "ensembl"; transcript_biotype "protein_coding"; exon_id "ENSRNOE00000487825"; exon_version "4"; tag "Ensembl_canonical";
20	ensembl	CDS	4766860	4767010	0	-	2	gene_id "ENSRNOG00000045908"; gene_version "6"; transcript_id "ENSRNOT00000036900"; transcript_version "6"; exon_number "4"; gene_name "RT1-Ha"; gene_source "ensembl"; gene_biotype "protein_coding"; transcript_name "RT1-Ha-201"; transcript_source "ensembl"; transcript_biotype "protein_coding"; protein_id "ENSRNOP00000033818"; protein_version "5"; tag "Ensembl_canonical";
20	ENSEMBL114_rn	exon	4766860	4767010	0.690316717309902	-	.	gene_id "ENSRNOG00000045908"; transcript_id "ENSRNOG00000045908_tx_2"; exon_id "20_4766860_4767010_-"; exonnum "5"; txlen "890";
20	ensembl	exon	4767103	4767384	0	-	.	gene_id "ENSRNOG00000045908"; gene_version "6"; transcript_id "ENSRNOT00000036900"; transcript_version "6"; exon_number "3"; gene_name "RT1-Ha"; gene_source "ensembl"; gene_biotype "protein_coding"; transcript_name "RT1-Ha-201"; transcript_source "ensembl"; transcript_biotype "protein_coding"; exon_id "ENSRNOE00000509121"; exon_version "1"; tag "Ensembl_canonical";
20	ensembl	CDS	4767103	4767384	0	-	2	gene_id "ENSRNOG00000045908"; gene_version "6"; transcript_id "ENSRNOT00000036900"; transcript_version "6"; exon_number "3"; gene_name "RT1-Ha"; gene_source "ensembl"; gene_biotype "protein_coding"; transcript_name "RT1-Ha-201"; transcript_source "ensembl"; transcript_biotype "protein_coding"; protein_id "ENSRNOP00000033818"; protein_version "5"; tag "Ensembl_canonical";
20	ENSEMBL114_rn	exon	4767103	4767384	0.690316717309902	-	.	gene_id "ENSRNOG00000045908"; transcript_id "ENSRNOG00000045908_tx_2"; exon_id "20_4767103_4767384_-"; exonnum "4"; txlen "890";
20	ensembl	exon	4767686	4767931	0	-	.	gene_id "ENSRNOG00000045908"; gene_version "6"; transcript_id "ENSRNOT00000036900"; transcript_version "6"; exon_number "2"; gene_name "RT1-Ha"; gene_source "ensembl"; gene_biotype "protein_coding"; transcript_name "RT1-Ha-201"; transcript_source "ensembl"; transcript_biotype "protein_coding"; exon_id "ENSRNOE00000467751"; exon_version "1"; tag "Ensembl_canonical";
20	ensembl	CDS	4767686	4767931	0	-	2	gene_id "ENSRNOG00000045908"; gene_version "6"; transcript_id "ENSRNOT00000036900"; transcript_version "6"; exon_number "2"; gene_name "RT1-Ha"; gene_source "ensembl"; gene_biotype "protein_coding"; transcript_name "RT1-Ha-201"; transcript_source "ensembl"; transcript_biotype "protein_coding"; protein_id "ENSRNOP00000033818"; protein_version "5"; tag "Ensembl_canonical";
20	ENSEMBL114_rn	exon	4767686	4767931	0.690316717309902	-	.	gene_id "ENSRNOG00000045908"; transcript_id "ENSRNOG00000045908_tx_2"; exon_id "20_4767686_4767931_-"; exonnum "3"; txlen "890";
20	sraer114_mid	exon	4770681	4770759	0.690316717309902	-	.	gene_id "ENSRNOG00000045908"; transcript_id "ENSRNOG00000045908_tx_2"; exon_id "20_4770681_4770759_-"; exonnum "2"; txlen "890";
20	ensembl	CDS	4772010	4772091	0	-	0	gene_id "ENSRNOG00000045908"; gene_version "6"; transcript_id "ENSRNOT00000036900"; transcript_version "6"; exon_number "1"; gene_name "RT1-Ha"; gene_source "ensembl"; gene_biotype "protein_coding"; transcript_name "RT1-Ha-201"; transcript_source "ensembl"; transcript_biotype "protein_coding"; protein_id "ENSRNOP00000033818"; protein_version "5"; tag "Ensembl_canonical";
20	ensembl	exon	4772010	4772141	0	-	.	gene_id "ENSRNOG00000045908"; gene_version "6"; transcript_id "ENSRNOT00000036900"; transcript_version "6"; exon_number "1"; gene_name "RT1-Ha"; gene_source "ensembl"; gene_biotype "protein_coding"; transcript_name "RT1-Ha-201"; transcript_source "ensembl"; transcript_biotype "protein_coding"; exon_id "ENSRNOE00000481863"; exon_version "2"; tag "Ensembl_canonical";
20	ENSEMBL114_rn	exon	4772010	4772141	0.690316717309902	-	.	gene_id "ENSRNOG00000045908"; transcript_id "ENSRNOG00000045908_tx_2"; exon_id "20_4772010_4772141_-"; exonnum "1"; txlen "890";
20	ensembl	start_codon	4772089	4772091	0	-	0	gene_id "ENSRNOG00000045908"; gene_version "6"; transcript_id "ENSRNOT00000036900"; transcript_version "6"; exon_number "1"; gene_name "RT1-Ha"; gene_source "ensembl"; gene_biotype "protein_coding"; transcript_name "RT1-Ha-201"; transcript_source "ensembl"; transcript_biotype "protein_coding"; tag "Ensembl_canonical";
20	ensembl	five_prime_utr	4772092	4772141	0	-	.	gene_id "ENSRNOG00000045908"; gene_version "6"; transcript_id "ENSRNOT00000036900"; transcript_version "6"; gene_name "RT1-Ha"; gene_source "ensembl"; gene_biotype "protein_coding"; transcript_name "RT1-Ha-201"; transcript_source "ensembl"; transcript_biotype "protein_coding"; tag "Ensembl_canonical";
20	sraer114_es	exon	4787008	4787605	0.540761576315118	-	.	gene_id "sraer114_gene_50906"; transcript_id "sraer114_gene_50906_tx_1"; exon_id "20_4787008_4787605_-"; exonnum "2"; txlen "845";
20	sraer114_ss	exon	4787642	4787888	0.540761576315118	-	.	gene_id "sraer114_gene_50906"; transcript_id "sraer114_gene_50906_tx_1"; exon_id "20_4787642_4787888_-"; exonnum "1"; txlen "845";
20	ensembl	three_prime_utr	4788829	4789709	0	-	.	gene_id "ENSRNOG00000000463"; gene_version "9"; transcript_id "ENSRNOT00000085547"; transcript_version "3"; gene_name "Col11a2"; gene_source "ensembl"; gene_biotype "protein_coding"; transcript_name "Col11a2-203"; transcript_source "ensembl"; transcript_biotype "protein_coding";
20	ensembl	three_prime_utr	4788829	4789709	0	-	.	gene_id "ENSRNOG00000000463"; gene_version "9"; transcript_id "ENSRNOT00000171964"; transcript_version "1"; gene_name "Col11a2"; gene_source "ensembl"; gene_biotype "protein_coding"; transcript_name "Col11a2-209"; transcript_source "ensembl"; transcript_biotype "protein_coding"; tag "Ensembl_canonical";
20	ensembl	three_prime_utr	4788829	4789709	0	-	.	gene_id "ENSRNOG00000000463"; gene_version "9"; transcript_id "ENSRNOT00000173481"; transcript_version "1"; gene_name "Col11a2"; gene_source "ensembl"; gene_biotype "protein_coding"; transcript_name "Col11a2-210"; transcript_source "ensembl"; transcript_biotype "protein_coding";
20	ensembl	three_prime_utr	4788829	4789709	0	-	.	gene_id "ENSRNOG00000000463"; gene_version "9"; transcript_id "ENSRNOT00000084117"; transcript_version "3"; gene_name "Col11a2"; gene_source "ensembl"; gene_biotype "protein_coding"; transcript_name "Col11a2-202"; transcript_source "ensembl"; transcript_biotype "protein_coding";
20	ensembl	three_prime_utr	4788829	4789709	0	-	.	gene_id "ENSRNOG00000000463"; gene_version "9"; transcript_id "ENSRNOT00000104091"; transcript_version "2"; gene_name "Col11a2"; gene_source "ensembl"; gene_biotype "protein_coding"; transcript_name "Col11a2-204"; transcript_source "ensembl"; transcript_biotype "protein_coding";
20	ensembl	three_prime_utr	4788829	4789709	0	-	.	gene_id "ENSRNOG00000000463"; gene_version "9"; transcript_id "ENSRNOT00000107648"; transcript_version "2"; gene_name "Col11a2"; gene_source "ensembl"; gene_biotype "protein_coding"; transcript_name "Col11a2-205"; transcript_source "ensembl"; transcript_biotype "protein_coding";
20	ensembl	three_prime_utr	4788829	4789709	0	-	.	gene_id "ENSRNOG00000000463"; gene_version "9"; transcript_id "ENSRNOT00000045533"; transcript_version "5"; gene_name "Col11a2"; gene_source "ensembl"; gene_biotype "protein_coding"; transcript_name "Col11a2-201"; transcript_source "ensembl"; transcript_biotype "protein_coding";
20	ensembl	three_prime_utr	4788829	4789709	0	-	.	gene_id "ENSRNOG00000000463"; gene_version "9"; transcript_id "ENSRNOT00000112730"; transcript_version "2"; gene_name "Col11a2"; gene_source "ensembl"; gene_biotype "protein_coding"; transcript_name "Col11a2-206"; transcript_source "ensembl"; transcript_biotype "protein_coding";
20	ensembl	three_prime_utr	4788829	4789709	0	-	.	gene_id "ENSRNOG00000000463"; gene_version "9"; transcript_id "ENSRNOT00000115128"; transcript_version "2"; gene_name "Col11a2"; gene_source "ensembl"; gene_biotype "protein_coding"; transcript_name "Col11a2-207"; transcript_source "ensembl"; transcript_biotype "protein_coding";
20	ensembl	three_prime_utr	4788829	4789709	0	-	.	gene_id "ENSRNOG00000000463"; gene_version "9"; transcript_id "ENSRNOT00000120229"; transcript_version "2"; gene_name "Col11a2"; gene_source "ensembl"; gene_biotype "protein_coding"; transcript_name "Col11a2-208"; transcript_source "ensembl"; transcript_biotype "protein_coding";
20	ensembl	exon	4788829	4789850	0	-	.	gene_id "ENSRNOG00000000463"; gene_version "9"; transcript_id "ENSRNOT00000085547"; transcript_version "3"; exon_number "63"; gene_name "Col11a2"; gene_source "ensembl"; gene_biotype "protein_coding"; transcript_name "Col11a2-203"; transcript_source "ensembl"; transcript_biotype "protein_coding"; exon_id "ENSRNOE00000292427"; exon_version "4";
20	ensembl	exon	4788829	4789850	0	-	.	gene_id "ENSRNOG00000000463"; gene_version "9"; transcript_id "ENSRNOT00000171964"; transcript_version "1"; exon_number "66"; gene_name "Col11a2"; gene_source "ensembl"; gene_biotype "protein_coding"; transcript_name "Col11a2-209"; transcript_source "ensembl"; transcript_biotype "protein_coding"; exon_id "ENSRNOE00000292427"; exon_version "4"; tag "Ensembl_canonical";
20	ensembl	exon	4788829	4789850	0	-	.	gene_id "ENSRNOG00000000463"; gene_version "9"; transcript_id "ENSRNOT00000173481"; transcript_version "1"; exon_number "66"; gene_name "Col11a2"; gene_source "ensembl"; gene_biotype "protein_coding"; transcript_name "Col11a2-210"; transcript_source "ensembl"; transcript_biotype "protein_coding"; exon_id "ENSRNOE00000292427"; exon_version "4";
20	ensembl	exon	4788829	4789850	0	-	.	gene_id "ENSRNOG00000000463"; gene_version "9"; transcript_id "ENSRNOT00000084117"; transcript_version "3"; exon_number "66"; gene_name "Col11a2"; gene_source "ensembl"; gene_biotype "protein_coding"; transcript_name "Col11a2-202"; transcript_source "ensembl"; transcript_biotype "protein_coding"; exon_id "ENSRNOE00000292427"; exon_version "4";
20	ensembl	exon	4788829	4789850	0	-	.	gene_id "ENSRNOG00000000463"; gene_version "9"; transcript_id "ENSRNOT00000104091"; transcript_version "2"; exon_number "65"; gene_name "Col11a2"; gene_source "ensembl"; gene_biotype "protein_coding"; transcript_name "Col11a2-204"; transcript_source "ensembl"; transcript_biotype "protein_coding"; exon_id "ENSRNOE00000292427"; exon_version "4";
20	ensembl	exon	4788829	4789850	0	-	.	gene_id "ENSRNOG00000000463"; gene_version "9"; transcript_id "ENSRNOT00000107648"; transcript_version "2"; exon_number "65"; gene_name "Col11a2"; gene_source "ensembl"; gene_biotype "protein_coding"; transcript_name "Col11a2-205"; transcript_source "ensembl"; transcript_biotype "protein_coding"; exon_id "ENSRNOE00000292427"; exon_version "4";
20	ensembl	exon	4788829	4789850	0	-	.	gene_id "ENSRNOG00000000463"; gene_version "9"; transcript_id "ENSRNOT00000045533"; transcript_version "5"; exon_number "65"; gene_name "Col11a2"; gene_source "ensembl"; gene_biotype "protein_coding"; transcript_name "Col11a2-201"; transcript_source "ensembl"; transcript_biotype "protein_coding"; exon_id "ENSRNOE00000292427"; exon_version "4";
20	ensembl	exon	4788829	4789850	0	-	.	gene_id "ENSRNOG00000000463"; gene_version "9"; transcript_id "ENSRNOT00000112730"; transcript_version "2"; exon_number "64"; gene_name "Col11a2"; gene_source "ensembl"; gene_biotype "protein_coding"; transcript_name "Col11a2-206"; transcript_source "ensembl"; transcript_biotype "protein_coding"; exon_id "ENSRNOE00000292427"; exon_version "4";
20	ensembl	exon	4788829	4789850	0	-	.	gene_id "ENSRNOG00000000463"; gene_version "9"; transcript_id "ENSRNOT00000115128"; transcript_version "2"; exon_number "65"; gene_name "Col11a2"; gene_source "ensembl"; gene_biotype "protein_coding"; transcript_name "Col11a2-207"; transcript_source "ensembl"; transcript_biotype "protein_coding"; exon_id "ENSRNOE00000292427"; exon_version "4";
20	ensembl	exon	4788829	4789850	0	-	.	gene_id "ENSRNOG00000000463"; gene_version "9"; transcript_id "ENSRNOT00000120229"; transcript_version "2"; exon_number "64"; gene_name "Col11a2"; gene_source "ensembl"; gene_biotype "protein_coding"; transcript_name "Col11a2-208"; transcript_source "ensembl"; transcript_biotype "protein_coding"; exon_id "ENSRNOE00000292427"; exon_version "4";
20	ENSEMBL114_rn	exon	4788829	4789850	0.097121535247503	-	.	gene_id "ENSRNOG00000000463"; transcript_id "ENSRNOG00000000463_tx_5"; exon_id "20_4788829_4789850_-"; exonnum "68"; txlen "6392";
20	ensembl	transcript	4788829	4816279	0	-	.	gene_id "ENSRNOG00000000463"; gene_version "9"; transcript_id "ENSRNOT00000085547"; transcript_version "3"; gene_name "Col11a2"; gene_source "ensembl"; gene_biotype "protein_coding"; transcript_name "Col11a2-203"; transcript_source "ensembl"; transcript_biotype "protein_coding";
20	ensembl	transcript	4788829	4816472	0	-	.	gene_id "ENSRNOG00000000463"; gene_version "9"; transcript_id "ENSRNOT00000171964"; transcript_version "1"; gene_name "Col11a2"; gene_source "ensembl"; gene_biotype "protein_coding"; transcript_name "Col11a2-209"; transcript_source "ensembl"; transcript_biotype "protein_coding"; tag "Ensembl_canonical";
20	ensembl	transcript	4788829	4817389	0	-	.	gene_id "ENSRNOG00000000463"; gene_version "9"; transcript_id "ENSRNOT00000173481"; transcript_version "1"; gene_name "Col11a2"; gene_source "ensembl"; gene_biotype "protein_coding"; transcript_name "Col11a2-210"; transcript_source "ensembl"; transcript_biotype "protein_coding";
20	ensembl	gene	4788829	4817648	0	-	.	gene_id "ENSRNOG00000000463"; gene_version "9"; gene_name "Col11a2"; gene_source "ensembl"; gene_biotype "protein_coding";
20	ensembl	transcript	4788829	4817648	0	-	.	gene_id "ENSRNOG00000000463"; gene_version "9"; transcript_id "ENSRNOT00000084117"; transcript_version "3"; gene_name "Col11a2"; gene_source "ensembl"; gene_biotype "protein_coding"; transcript_name "Col11a2-202"; transcript_source "ensembl"; transcript_biotype "protein_coding";
20	ensembl	transcript	4788829	4817648	0	-	.	gene_id "ENSRNOG00000000463"; gene_version "9"; transcript_id "ENSRNOT00000104091"; transcript_version "2"; gene_name "Col11a2"; gene_source "ensembl"; gene_biotype "protein_coding"; transcript_name "Col11a2-204"; transcript_source "ensembl"; transcript_biotype "protein_coding";
20	ensembl	transcript	4788829	4817648	0	-	.	gene_id "ENSRNOG00000000463"; gene_version "9"; transcript_id "ENSRNOT00000107648"; transcript_version "2"; gene_name "Col11a2"; gene_source "ensembl"; gene_biotype "protein_coding"; transcript_name "Col11a2-205"; transcript_source "ensembl"; transcript_biotype "protein_coding";
20	ensembl	transcript	4788829	4817648	0	-	.	gene_id "ENSRNOG00000000463"; gene_version "9"; transcript_id "ENSRNOT00000045533"; transcript_version "5"; gene_name "Col11a2"; gene_source "ensembl"; gene_biotype "protein_coding"; transcript_name "Col11a2-201"; transcript_source "ensembl"; transcript_biotype "protein_coding";
20	ensembl	transcript	4788829	4817648	0	-	.	gene_id "ENSRNOG00000000463"; gene_version "9"; transcript_id "ENSRNOT00000112730"; transcript_version "2"; gene_name "Col11a2"; gene_source "ensembl"; gene_biotype "protein_coding"; transcript_name "Col11a2-206"; transcript_source "ensembl"; transcript_biotype "protein_coding";
20	ensembl	transcript	4788829	4817648	0	-	.	gene_id "ENSRNOG00000000463"; gene_version "9"; transcript_id "ENSRNOT00000115128"; transcript_version "2"; gene_name "Col11a2"; gene_source "ensembl"; gene_biotype "protein_coding"; transcript_name "Col11a2-207"; transcript_source "ensembl"; transcript_biotype "protein_coding";
20	ensembl	transcript	4788829	4817648	0	-	.	gene_id "ENSRNOG00000000463"; gene_version "9"; transcript_id "ENSRNOT00000120229"; transcript_version "2"; gene_name "Col11a2"; gene_source "ensembl"; gene_biotype "protein_coding"; transcript_name "Col11a2-208"; transcript_source "ensembl"; transcript_biotype "protein_coding";
20	ensembl	stop_codon	4789710	4789712	0	-	0	gene_id "ENSRNOG00000000463"; gene_version "9"; transcript_id "ENSRNOT00000085547"; transcript_version "3"; exon_number "63"; gene_name "Col11a2"; gene_source "ensembl"; gene_biotype "protein_coding"; transcript_name "Col11a2-203"; transcript_source "ensembl"; transcript_biotype "protein_coding";
20	ensembl	stop_codon	4789710	4789712	0	-	0	gene_id "ENSRNOG00000000463"; gene_version "9"; transcript_id "ENSRNOT00000171964"; transcript_version "1"; exon_number "66"; gene_name "Col11a2"; gene_source "ensembl"; gene_biotype "protein_coding"; transcript_name "Col11a2-209"; transcript_source "ensembl"; transcript_biotype "protein_coding"; tag "Ensembl_canonical";
20	ensembl	stop_codon	4789710	4789712	0	-	0	gene_id "ENSRNOG00000000463"; gene_version "9"; transcript_id "ENSRNOT00000173481"; transcript_version "1"; exon_number "66"; gene_name "Col11a2"; gene_source "ensembl"; gene_biotype "protein_coding"; transcript_name "Col11a2-210"; transcript_source "ensembl"; transcript_biotype "protein_coding";
20	ensembl	stop_codon	4789710	4789712	0	-	0	gene_id "ENSRNOG00000000463"; gene_version "9"; transcript_id "ENSRNOT00000084117"; transcript_version "3"; exon_number "66"; gene_name "Col11a2"; gene_source "ensembl"; gene_biotype "protein_coding"; transcript_name "Col11a2-202"; transcript_source "ensembl"; transcript_biotype "protein_coding";
20	ensembl	stop_codon	4789710	4789712	0	-	0	gene_id "ENSRNOG00000000463"; gene_version "9"; transcript_id "ENSRNOT00000104091"; transcript_version "2"; exon_number "65"; gene_name "Col11a2"; gene_source "ensembl"; gene_biotype "protein_coding"; transcript_name "Col11a2-204"; transcript_source "ensembl"; transcript_biotype "protein_coding";
20	ensembl	stop_codon	4789710	4789712	0	-	0	gene_id "ENSRNOG00000000463"; gene_version "9"; transcript_id "ENSRNOT00000107648"; transcript_version "2"; exon_number "65"; gene_name "Col11a2"; gene_source "ensembl"; gene_biotype "protein_coding"; transcript_name "Col11a2-205"; transcript_source "ensembl"; transcript_biotype "protein_coding";
20	ensembl	stop_codon	4789710	4789712	0	-	0	gene_id "ENSRNOG00000000463"; gene_version "9"; transcript_id "ENSRNOT00000045533"; transcript_version "5"; exon_number "65"; gene_name "Col11a2"; gene_source "ensembl"; gene_biotype "protein_coding"; transcript_name "Col11a2-201"; transcript_source "ensembl"; transcript_biotype "protein_coding";
20	ensembl	stop_codon	4789710	4789712	0	-	0	gene_id "ENSRNOG00000000463"; gene_version "9"; transcript_id "ENSRNOT00000112730"; transcript_version "2"; exon_number "64"; gene_name "Col11a2"; gene_source "ensembl"; gene_biotype "protein_coding"; transcript_name "Col11a2-206"; transcript_source "ensembl"; transcript_biotype "protein_coding";
20	ensembl	stop_codon	4789710	4789712	0	-	0	gene_id "ENSRNOG00000000463"; gene_version "9"; transcript_id "ENSRNOT00000115128"; transcript_version "2"; exon_number "65"; gene_name "Col11a2"; gene_source "ensembl"; gene_biotype "protein_coding"; transcript_name "Col11a2-207"; transcript_source "ensembl"; transcript_biotype "protein_coding";
20	ensembl	stop_codon	4789710	4789712	0	-	0	gene_id "ENSRNOG00000000463"; gene_version "9"; transcript_id "ENSRNOT00000120229"; transcript_version "2"; exon_number "64"; gene_name "Col11a2"; gene_source "ensembl"; gene_biotype "protein_coding"; transcript_name "Col11a2-208"; transcript_source "ensembl"; transcript_biotype "protein_coding";
20	ensembl	CDS	4789713	4789850	0	-	0	gene_id "ENSRNOG00000000463"; gene_version "9"; transcript_id "ENSRNOT00000085547"; transcript_version "3"; exon_number "63"; gene_name "Col11a2"; gene_source "ensembl"; gene_biotype "protein_coding"; transcript_name "Col11a2-203"; transcript_source "ensembl"; transcript_biotype "protein_coding"; protein_id "ENSRNOP00000073041"; protein_version "2";
20	ensembl	CDS	4789713	4789850	0	-	0	gene_id "ENSRNOG00000000463"; gene_version "9"; transcript_id "ENSRNOT00000171964"; transcript_version "1"; exon_number "66"; gene_name "Col11a2"; gene_source "ensembl"; gene_biotype "protein_coding"; transcript_name "Col11a2-209"; transcript_source "ensembl"; transcript_biotype "protein_coding"; protein_id "ENSRNOP00000111025"; protein_version "1"; tag "Ensembl_canonical";
20	ensembl	CDS	4789713	4789850	0	-	0	gene_id "ENSRNOG00000000463"; gene_version "9"; transcript_id "ENSRNOT00000173481"; transcript_version "1"; exon_number "66"; gene_name "Col11a2"; gene_source "ensembl"; gene_biotype "protein_coding"; transcript_name "Col11a2-210"; transcript_source "ensembl"; transcript_biotype "protein_coding"; protein_id "ENSRNOP00000110587"; protein_version "1";
20	ensembl	CDS	4789713	4789850	0	-	0	gene_id "ENSRNOG00000000463"; gene_version "9"; transcript_id "ENSRNOT00000084117"; transcript_version "3"; exon_number "66"; gene_name "Col11a2"; gene_source "ensembl"; gene_biotype "protein_coding"; transcript_name "Col11a2-202"; transcript_source "ensembl"; transcript_biotype "protein_coding"; protein_id "ENSRNOP00000071327"; protein_version "2";
20	ensembl	CDS	4789713	4789850	0	-	0	gene_id "ENSRNOG00000000463"; gene_version "9"; transcript_id "ENSRNOT00000104091"; transcript_version "2"; exon_number "65"; gene_name "Col11a2"; gene_source "ensembl"; gene_biotype "protein_coding"; transcript_name "Col11a2-204"; transcript_source "ensembl"; transcript_biotype "protein_coding"; protein_id "ENSRNOP00000079082"; protein_version "1";
20	ensembl	CDS	4789713	4789850	0	-	0	gene_id "ENSRNOG00000000463"; gene_version "9"; transcript_id "ENSRNOT00000107648"; transcript_version "2"; exon_number "65"; gene_name "Col11a2"; gene_source "ensembl"; gene_biotype "protein_coding"; transcript_name "Col11a2-205"; transcript_source "ensembl"; transcript_biotype "protein_coding"; protein_id "ENSRNOP00000082947"; protein_version "1";
20	ensembl	CDS	4789713	4789850	0	-	0	gene_id "ENSRNOG00000000463"; gene_version "9"; transcript_id "ENSRNOT00000045533"; transcript_version "5"; exon_number "65"; gene_name "Col11a2"; gene_source "ensembl"; gene_biotype "protein_coding"; transcript_name "Col11a2-201"; transcript_source "ensembl"; transcript_biotype "protein_coding"; protein_id "ENSRNOP00000048846"; protein_version "5";
20	ensembl	CDS	4789713	4789850	0	-	0	gene_id "ENSRNOG00000000463"; gene_version "9"; transcript_id "ENSRNOT00000112730"; transcript_version "2"; exon_number "64"; gene_name "Col11a2"; gene_source "ensembl"; gene_biotype "protein_coding"; transcript_name "Col11a2-206"; transcript_source "ensembl"; transcript_biotype "protein_coding"; protein_id "ENSRNOP00000097357"; protein_version "1";
20	ensembl	CDS	4789713	4789850	0	-	0	gene_id "ENSRNOG00000000463"; gene_version "9"; transcript_id "ENSRNOT00000115128"; transcript_version "2"; exon_number "65"; gene_name "Col11a2"; gene_source "ensembl"; gene_biotype "protein_coding"; transcript_name "Col11a2-207"; transcript_source "ensembl"; transcript_biotype "protein_coding"; protein_id "ENSRNOP00000080979"; protein_version "1";
20	ensembl	CDS	4789713	4789850	0	-	0	gene_id "ENSRNOG00000000463"; gene_version "9"; transcript_id "ENSRNOT00000120229"; transcript_version "2"; exon_number "64"; gene_name "Col11a2"; gene_source "ensembl"; gene_biotype "protein_coding"; transcript_name "Col11a2-208"; transcript_source "ensembl"; transcript_biotype "protein_coding"; protein_id "ENSRNOP00000086235"; protein_version "1";
20	ensembl	exon	4790306	4790512	0	-	.	gene_id "ENSRNOG00000000463"; gene_version "9"; transcript_id "ENSRNOT00000085547"; transcript_version "3"; exon_number "62"; gene_name "Col11a2"; gene_source "ensembl"; gene_biotype "protein_coding"; transcript_name "Col11a2-203"; transcript_source "ensembl"; transcript_biotype "protein_coding"; exon_id "ENSRNOE00000003147"; exon_version "1";
20	ensembl	CDS	4790306	4790512	0	-	0	gene_id "ENSRNOG00000000463"; gene_version "9"; transcript_id "ENSRNOT00000085547"; transcript_version "3"; exon_number "62"; gene_name "Col11a2"; gene_source "ensembl"; gene_biotype "protein_coding"; transcript_name "Col11a2-203"; transcript_source "ensembl"; transcript_biotype "protein_coding"; protein_id "ENSRNOP00000073041"; protein_version "2";
20	ensembl	exon	4790306	4790512	0	-	.	gene_id "ENSRNOG00000000463"; gene_version "9"; transcript_id "ENSRNOT00000171964"; transcript_version "1"; exon_number "65"; gene_name "Col11a2"; gene_source "ensembl"; gene_biotype "protein_coding"; transcript_name "Col11a2-209"; transcript_source "ensembl"; transcript_biotype "protein_coding"; exon_id "ENSRNOE00000003147"; exon_version "1"; tag "Ensembl_canonical";
20	ensembl	CDS	4790306	4790512	0	-	0	gene_id "ENSRNOG00000000463"; gene_version "9"; transcript_id "ENSRNOT00000171964"; transcript_version "1"; exon_number "65"; gene_name "Col11a2"; gene_source "ensembl"; gene_biotype "protein_coding"; transcript_name "Col11a2-209"; transcript_source "ensembl"; transcript_biotype "protein_coding"; protein_id "ENSRNOP00000111025"; protein_version "1"; tag "Ensembl_canonical";
20	ensembl	exon	4790306	4790512	0	-	.	gene_id "ENSRNOG00000000463"; gene_version "9"; transcript_id "ENSRNOT00000173481"; transcript_version "1"; exon_number "65"; gene_name "Col11a2"; gene_source "ensembl"; gene_biotype "protein_coding"; transcript_name "Col11a2-210"; transcript_source "ensembl"; transcript_biotype "protein_coding"; exon_id "ENSRNOE00000003147"; exon_version "1";
20	ensembl	CDS	4790306	4790512	0	-	0	gene_id "ENSRNOG00000000463"; gene_version "9"; transcript_id "ENSRNOT00000173481"; transcript_version "1"; exon_number "65"; gene_name "Col11a2"; gene_source "ensembl"; gene_biotype "protein_coding"; transcript_name "Col11a2-210"; transcript_source "ensembl"; transcript_biotype "protein_coding"; protein_id "ENSRNOP00000110587"; protein_version "1";
20	ensembl	exon	4790306	4790512	0	-	.	gene_id "ENSRNOG00000000463"; gene_version "9"; transcript_id "ENSRNOT00000084117"; transcript_version "3"; exon_number "65"; gene_name "Col11a2"; gene_source "ensembl"; gene_biotype "protein_coding"; transcript_name "Col11a2-202"; transcript_source "ensembl"; transcript_biotype "protein_coding"; exon_id "ENSRNOE00000003147"; exon_version "1";
20	ensembl	CDS	4790306	4790512	0	-	0	gene_id "ENSRNOG00000000463"; gene_version "9"; transcript_id "ENSRNOT00000084117"; transcript_version "3"; exon_number "65"; gene_name "Col11a2"; gene_source "ensembl"; gene_biotype "protein_coding"; transcript_name "Col11a2-202"; transcript_source "ensembl"; transcript_biotype "protein_coding"; protein_id "ENSRNOP00000071327"; protein_version "2";
20	ensembl	exon	4790306	4790512	0	-	.	gene_id "ENSRNOG00000000463"; gene_version "9"; transcript_id "ENSRNOT00000104091"; transcript_version "2"; exon_number "64"; gene_name "Col11a2"; gene_source "ensembl"; gene_biotype "protein_coding"; transcript_name "Col11a2-204"; transcript_source "ensembl"; transcript_biotype "protein_coding"; exon_id "ENSRNOE00000003147"; exon_version "1";
20	ensembl	CDS	4790306	4790512	0	-	0	gene_id "ENSRNOG00000000463"; gene_version "9"; transcript_id "ENSRNOT00000104091"; transcript_version "2"; exon_number "64"; gene_name "Col11a2"; gene_source "ensembl"; gene_biotype "protein_coding"; transcript_name "Col11a2-204"; transcript_source "ensembl"; transcript_biotype "protein_coding"; protein_id "ENSRNOP00000079082"; protein_version "1";
20	ensembl	exon	4790306	4790512	0	-	.	gene_id "ENSRNOG00000000463"; gene_version "9"; transcript_id "ENSRNOT00000107648"; transcript_version "2"; exon_number "64"; gene_name "Col11a2"; gene_source "ensembl"; gene_biotype "protein_coding"; transcript_name "Col11a2-205"; transcript_source "ensembl"; transcript_biotype "protein_coding"; exon_id "ENSRNOE00000003147"; exon_version "1";
20	ensembl	CDS	4790306	4790512	0	-	0	gene_id "ENSRNOG00000000463"; gene_version "9"; transcript_id "ENSRNOT00000107648"; transcript_version "2"; exon_number "64"; gene_name "Col11a2"; gene_source "ensembl"; gene_biotype "protein_coding"; transcript_name "Col11a2-205"; transcript_source "ensembl"; transcript_biotype "protein_coding"; protein_id "ENSRNOP00000082947"; protein_version "1";
20	ensembl	exon	4790306	4790512	0	-	.	gene_id "ENSRNOG00000000463"; gene_version "9"; transcript_id "ENSRNOT00000045533"; transcript_version "5"; exon_number "64"; gene_name "Col11a2"; gene_source "ensembl"; gene_biotype "protein_coding"; transcript_name "Col11a2-201"; transcript_source "ensembl"; transcript_biotype "protein_coding"; exon_id "ENSRNOE00000003147"; exon_version "1";
20	ensembl	CDS	4790306	4790512	0	-	0	gene_id "ENSRNOG00000000463"; gene_version "9"; transcript_id "ENSRNOT00000045533"; transcript_version "5"; exon_number "64"; gene_name "Col11a2"; gene_source "ensembl"; gene_biotype "protein_coding"; transcript_name "Col11a2-201"; transcript_source "ensembl"; transcript_biotype "protein_coding"; protein_id "ENSRNOP00000048846"; protein_version "5";
20	ensembl	exon	4790306	4790512	0	-	.	gene_id "ENSRNOG00000000463"; gene_version "9"; transcript_id "ENSRNOT00000112730"; transcript_version "2"; exon_number "63"; gene_name "Col11a2"; gene_source "ensembl"; gene_biotype "protein_coding"; transcript_name "Col11a2-206"; transcript_source "ensembl"; transcript_biotype "protein_coding"; exon_id "ENSRNOE00000003147"; exon_version "1";
20	ensembl	CDS	4790306	4790512	0	-	0	gene_id "ENSRNOG00000000463"; gene_version "9"; transcript_id "ENSRNOT00000112730"; transcript_version "2"; exon_number "63"; gene_name "Col11a2"; gene_source "ensembl"; gene_biotype "protein_coding"; transcript_name "Col11a2-206"; transcript_source "ensembl"; transcript_biotype "protein_coding"; protein_id "ENSRNOP00000097357"; protein_version "1";
20	ensembl	exon	4790306	4790512	0	-	.	gene_id "ENSRNOG00000000463"; gene_version "9"; transcript_id "ENSRNOT00000115128"; transcript_version "2"; exon_number "64"; gene_name "Col11a2"; gene_source "ensembl"; gene_biotype "protein_coding"; transcript_name "Col11a2-207"; transcript_source "ensembl"; transcript_biotype "protein_coding"; exon_id "ENSRNOE00000003147"; exon_version "1";
20	ensembl	CDS	4790306	4790512	0	-	0	gene_id "ENSRNOG00000000463"; gene_version "9"; transcript_id "ENSRNOT00000115128"; transcript_version "2"; exon_number "64"; gene_name "Col11a2"; gene_source "ensembl"; gene_biotype "protein_coding"; transcript_name "Col11a2-207"; transcript_source "ensembl"; transcript_biotype "protein_coding"; protein_id "ENSRNOP00000080979"; protein_version "1";
20	ensembl	exon	4790306	4790512	0	-	.	gene_id "ENSRNOG00000000463"; gene_version "9"; transcript_id "ENSRNOT00000120229"; transcript_version "2"; exon_number "63"; gene_name "Col11a2"; gene_source "ensembl"; gene_biotype "protein_coding"; transcript_name "Col11a2-208"; transcript_source "ensembl"; transcript_biotype "protein_coding"; exon_id "ENSRNOE00000003147"; exon_version "1";
20	ensembl	CDS	4790306	4790512	0	-	0	gene_id "ENSRNOG00000000463"; gene_version "9"; transcript_id "ENSRNOT00000120229"; transcript_version "2"; exon_number "63"; gene_name "Col11a2"; gene_source "ensembl"; gene_biotype "protein_coding"; transcript_name "Col11a2-208"; transcript_source "ensembl"; transcript_biotype "protein_coding"; protein_id "ENSRNOP00000086235"; protein_version "1";
20	ENSEMBL114_rn	exon	4790306	4790512	0.097121535247503	-	.	gene_id "ENSRNOG00000000463"; transcript_id "ENSRNOG00000000463_tx_5"; exon_id "20_4790306_4790512_-"; exonnum "67"; txlen "6392";
20	ensembl	exon	4790650	4790762	0	-	.	gene_id "ENSRNOG00000000463"; gene_version "9"; transcript_id "ENSRNOT00000085547"; transcript_version "3"; exon_number "61"; gene_name "Col11a2"; gene_source "ensembl"; gene_biotype "protein_coding"; transcript_name "Col11a2-203"; transcript_source "ensembl"; transcript_biotype "protein_coding"; exon_id "ENSRNOE00000222538"; exon_version "1";
20	ensembl	CDS	4790650	4790762	0	-	2	gene_id "ENSRNOG00000000463"; gene_version "9"; transcript_id "ENSRNOT00000085547"; transcript_version "3"; exon_number "61"; gene_name "Col11a2"; gene_source "ensembl"; gene_biotype "protein_coding"; transcript_name "Col11a2-203"; transcript_source "ensembl"; transcript_biotype "protein_coding"; protein_id "ENSRNOP00000073041"; protein_version "2";
20	ensembl	exon	4790650	4790762	0	-	.	gene_id "ENSRNOG00000000463"; gene_version "9"; transcript_id "ENSRNOT00000171964"; transcript_version "1"; exon_number "64"; gene_name "Col11a2"; gene_source "ensembl"; gene_biotype "protein_coding"; transcript_name "Col11a2-209"; transcript_source "ensembl"; transcript_biotype "protein_coding"; exon_id "ENSRNOE00000222538"; exon_version "1"; tag "Ensembl_canonical";
20	ensembl	CDS	4790650	4790762	0	-	2	gene_id "ENSRNOG00000000463"; gene_version "9"; transcript_id "ENSRNOT00000171964"; transcript_version "1"; exon_number "64"; gene_name "Col11a2"; gene_source "ensembl"; gene_biotype "protein_coding"; transcript_name "Col11a2-209"; transcript_source "ensembl"; transcript_biotype "protein_coding"; protein_id "ENSRNOP00000111025"; protein_version "1"; tag "Ensembl_canonical";
20	ensembl	exon	4790650	4790762	0	-	.	gene_id "ENSRNOG00000000463"; gene_version "9"; transcript_id "ENSRNOT00000173481"; transcript_version "1"; exon_number "64"; gene_name "Col11a2"; gene_source "ensembl"; gene_biotype "protein_coding"; transcript_name "Col11a2-210"; transcript_source "ensembl"; transcript_biotype "protein_coding"; exon_id "ENSRNOE00000222538"; exon_version "1";
20	ensembl	CDS	4790650	4790762	0	-	2	gene_id "ENSRNOG00000000463"; gene_version "9"; transcript_id "ENSRNOT00000173481"; transcript_version "1"; exon_number "64"; gene_name "Col11a2"; gene_source "ensembl"; gene_biotype "protein_coding"; transcript_name "Col11a2-210"; transcript_source "ensembl"; transcript_biotype "protein_coding"; protein_id "ENSRNOP00000110587"; protein_version "1";
20	ensembl	exon	4790650	4790762	0	-	.	gene_id "ENSRNOG00000000463"; gene_version "9"; transcript_id "ENSRNOT00000084117"; transcript_version "3"; exon_number "64"; gene_name "Col11a2"; gene_source "ensembl"; gene_biotype "protein_coding"; transcript_name "Col11a2-202"; transcript_source "ensembl"; transcript_biotype "protein_coding"; exon_id "ENSRNOE00000222538"; exon_version "1";
20	ensembl	CDS	4790650	4790762	0	-	2	gene_id "ENSRNOG00000000463"; gene_version "9"; transcript_id "ENSRNOT00000084117"; transcript_version "3"; exon_number "64"; gene_name "Col11a2"; gene_source "ensembl"; gene_biotype "protein_coding"; transcript_name "Col11a2-202"; transcript_source "ensembl"; transcript_biotype "protein_coding"; protein_id "ENSRNOP00000071327"; protein_version "2";
20	ensembl	exon	4790650	4790762	0	-	.	gene_id "ENSRNOG00000000463"; gene_version "9"; transcript_id "ENSRNOT00000104091"; transcript_version "2"; exon_number "63"; gene_name "Col11a2"; gene_source "ensembl"; gene_biotype "protein_coding"; transcript_name "Col11a2-204"; transcript_source "ensembl"; transcript_biotype "protein_coding"; exon_id "ENSRNOE00000222538"; exon_version "1";
20	ensembl	CDS	4790650	4790762	0	-	2	gene_id "ENSRNOG00000000463"; gene_version "9"; transcript_id "ENSRNOT00000104091"; transcript_version "2"; exon_number "63"; gene_name "Col11a2"; gene_source "ensembl"; gene_biotype "protein_coding"; transcript_name "Col11a2-204"; transcript_source "ensembl"; transcript_biotype "protein_coding"; protein_id "ENSRNOP00000079082"; protein_version "1";
20	ensembl	exon	4790650	4790762	0	-	.	gene_id "ENSRNOG00000000463"; gene_version "9"; transcript_id "ENSRNOT00000107648"; transcript_version "2"; exon_number "63"; gene_name "Col11a2"; gene_source "ensembl"; gene_biotype "protein_coding"; transcript_name "Col11a2-205"; transcript_source "ensembl"; transcript_biotype "protein_coding"; exon_id "ENSRNOE00000222538"; exon_version "1";
20	ensembl	CDS	4790650	4790762	0	-	2	gene_id "ENSRNOG00000000463"; gene_version "9"; transcript_id "ENSRNOT00000107648"; transcript_version "2"; exon_number "63"; gene_name "Col11a2"; gene_source "ensembl"; gene_biotype "protein_coding"; transcript_name "Col11a2-205"; transcript_source "ensembl"; transcript_biotype "protein_coding"; protein_id "ENSRNOP00000082947"; protein_version "1";
20	ensembl	exon	4790650	4790762	0	-	.	gene_id "ENSRNOG00000000463"; gene_version "9"; transcript_id "ENSRNOT00000045533"; transcript_version "5"; exon_number "63"; gene_name "Col11a2"; gene_source "ensembl"; gene_biotype "protein_coding"; transcript_name "Col11a2-201"; transcript_source "ensembl"; transcript_biotype "protein_coding"; exon_id "ENSRNOE00000222538"; exon_version "1";
20	ensembl	CDS	4790650	4790762	0	-	2	gene_id "ENSRNOG00000000463"; gene_version "9"; transcript_id "ENSRNOT00000045533"; transcript_version "5"; exon_number "63"; gene_name "Col11a2"; gene_source "ensembl"; gene_biotype "protein_coding"; transcript_name "Col11a2-201"; transcript_source "ensembl"; transcript_biotype "protein_coding"; protein_id "ENSRNOP00000048846"; protein_version "5";
20	ensembl	exon	4790650	4790762	0	-	.	gene_id "ENSRNOG00000000463"; gene_version "9"; transcript_id "ENSRNOT00000112730"; transcript_version "2"; exon_number "62"; gene_name "Col11a2"; gene_source "ensembl"; gene_biotype "protein_coding"; transcript_name "Col11a2-206"; transcript_source "ensembl"; transcript_biotype "protein_coding"; exon_id "ENSRNOE00000222538"; exon_version "1";
20	ensembl	CDS	4790650	4790762	0	-	2	gene_id "ENSRNOG00000000463"; gene_version "9"; transcript_id "ENSRNOT00000112730"; transcript_version "2"; exon_number "62"; gene_name "Col11a2"; gene_source "ensembl"; gene_biotype "protein_coding"; transcript_name "Col11a2-206"; transcript_source "ensembl"; transcript_biotype "protein_coding"; protein_id "ENSRNOP00000097357"; protein_version "1";
20	ensembl	exon	4790650	4790762	0	-	.	gene_id "ENSRNOG00000000463"; gene_version "9"; transcript_id "ENSRNOT00000115128"; transcript_version "2"; exon_number "63"; gene_name "Col11a2"; gene_source "ensembl"; gene_biotype "protein_coding"; transcript_name "Col11a2-207"; transcript_source "ensembl"; transcript_biotype "protein_coding"; exon_id "ENSRNOE00000222538"; exon_version "1";
20	ensembl	CDS	4790650	4790762	0	-	2	gene_id "ENSRNOG00000000463"; gene_version "9"; transcript_id "ENSRNOT00000115128"; transcript_version "2"; exon_number "63"; gene_name "Col11a2"; gene_source "ensembl"; gene_biotype "protein_coding"; transcript_name "Col11a2-207"; transcript_source "ensembl"; transcript_biotype "protein_coding"; protein_id "ENSRNOP00000080979"; protein_version "1";
20	ensembl	exon	4790650	4790762	0	-	.	gene_id "ENSRNOG00000000463"; gene_version "9"; transcript_id "ENSRNOT00000120229"; transcript_version "2"; exon_number "62"; gene_name "Col11a2"; gene_source "ensembl"; gene_biotype "protein_coding"; transcript_name "Col11a2-208"; transcript_source "ensembl"; transcript_biotype "protein_coding"; exon_id "ENSRNOE00000222538"; exon_version "1";
20	ensembl	CDS	4790650	4790762	0	-	2	gene_id "ENSRNOG00000000463"; gene_version "9"; transcript_id "ENSRNOT00000120229"; transcript_version "2"; exon_number "62"; gene_name "Col11a2"; gene_source "ensembl"; gene_biotype "protein_coding"; transcript_name "Col11a2-208"; transcript_source "ensembl"; transcript_biotype "protein_coding"; protein_id "ENSRNOP00000086235"; protein_version "1";
20	ENSEMBL114_rn	exon	4790650	4790762	0.097121535247503	-	.	gene_id "ENSRNOG00000000463"; transcript_id "ENSRNOG00000000463_tx_5"; exon_id "20_4790650_4790762_-"; exonnum "66"; txlen "6392";
20	ensembl	exon	4791439	4791706	0	-	.	gene_id "ENSRNOG00000000463"; gene_version "9"; transcript_id "ENSRNOT00000085547"; transcript_version "3"; exon_number "60"; gene_name "Col11a2"; gene_source "ensembl"; gene_biotype "protein_coding"; transcript_name "Col11a2-203"; transcript_source "ensembl"; transcript_biotype "protein_coding"; exon_id "ENSRNOE00000222561"; exon_version "1";
20	ensembl	CDS	4791439	4791706	0	-	0	gene_id "ENSRNOG00000000463"; gene_version "9"; transcript_id "ENSRNOT00000085547"; transcript_version "3"; exon_number "60"; gene_name "Col11a2"; gene_source "ensembl"; gene_biotype "protein_coding"; transcript_name "Col11a2-203"; transcript_source "ensembl"; transcript_biotype "protein_coding"; protein_id "ENSRNOP00000073041"; protein_version "2";
20	ensembl	exon	4791439	4791706	0	-	.	gene_id "ENSRNOG00000000463"; gene_version "9"; transcript_id "ENSRNOT00000171964"; transcript_version "1"; exon_number "63"; gene_name "Col11a2"; gene_source "ensembl"; gene_biotype "protein_coding"; transcript_name "Col11a2-209"; transcript_source "ensembl"; transcript_biotype "protein_coding"; exon_id "ENSRNOE00000222561"; exon_version "1"; tag "Ensembl_canonical";
20	ensembl	CDS	4791439	4791706	0	-	0	gene_id "ENSRNOG00000000463"; gene_version "9"; transcript_id "ENSRNOT00000171964"; transcript_version "1"; exon_number "63"; gene_name "Col11a2"; gene_source "ensembl"; gene_biotype "protein_coding"; transcript_name "Col11a2-209"; transcript_source "ensembl"; transcript_biotype "protein_coding"; protein_id "ENSRNOP00000111025"; protein_version "1"; tag "Ensembl_canonical";
20	ensembl	exon	4791439	4791706	0	-	.	gene_id "ENSRNOG00000000463"; gene_version "9"; transcript_id "ENSRNOT00000173481"; transcript_version "1"; exon_number "63"; gene_name "Col11a2"; gene_source "ensembl"; gene_biotype "protein_coding"; transcript_name "Col11a2-210"; transcript_source "ensembl"; transcript_biotype "protein_coding"; exon_id "ENSRNOE00000222561"; exon_version "1";
20	ensembl	CDS	4791439	4791706	0	-	0	gene_id "ENSRNOG00000000463"; gene_version "9"; transcript_id "ENSRNOT00000173481"; transcript_version "1"; exon_number "63"; gene_name "Col11a2"; gene_source "ensembl"; gene_biotype "protein_coding"; transcript_name "Col11a2-210"; transcript_source "ensembl"; transcript_biotype "protein_coding"; protein_id "ENSRNOP00000110587"; protein_version "1";
20	ensembl	exon	4791439	4791706	0	-	.	gene_id "ENSRNOG00000000463"; gene_version "9"; transcript_id "ENSRNOT00000084117"; transcript_version "3"; exon_number "63"; gene_name "Col11a2"; gene_source "ensembl"; gene_biotype "protein_coding"; transcript_name "Col11a2-202"; transcript_source "ensembl"; transcript_biotype "protein_coding"; exon_id "ENSRNOE00000222561"; exon_version "1";
20	ensembl	CDS	4791439	4791706	0	-	0	gene_id "ENSRNOG00000000463"; gene_version "9"; transcript_id "ENSRNOT00000084117"; transcript_version "3"; exon_number "63"; gene_name "Col11a2"; gene_source "ensembl"; gene_biotype "protein_coding"; transcript_name "Col11a2-202"; transcript_source "ensembl"; transcript_biotype "protein_coding"; protein_id "ENSRNOP00000071327"; protein_version "2";
20	ensembl	exon	4791439	4791706	0	-	.	gene_id "ENSRNOG00000000463"; gene_version "9"; transcript_id "ENSRNOT00000104091"; transcript_version "2"; exon_number "62"; gene_name "Col11a2"; gene_source "ensembl"; gene_biotype "protein_coding"; transcript_name "Col11a2-204"; transcript_source "ensembl"; transcript_biotype "protein_coding"; exon_id "ENSRNOE00000222561"; exon_version "1";
20	ensembl	CDS	4791439	4791706	0	-	0	gene_id "ENSRNOG00000000463"; gene_version "9"; transcript_id "ENSRNOT00000104091"; transcript_version "2"; exon_number "62"; gene_name "Col11a2"; gene_source "ensembl"; gene_biotype "protein_coding"; transcript_name "Col11a2-204"; transcript_source "ensembl"; transcript_biotype "protein_coding"; protein_id "ENSRNOP00000079082"; protein_version "1";
20	ensembl	exon	4791439	4791706	0	-	.	gene_id "ENSRNOG00000000463"; gene_version "9"; transcript_id "ENSRNOT00000107648"; transcript_version "2"; exon_number "62"; gene_name "Col11a2"; gene_source "ensembl"; gene_biotype "protein_coding"; transcript_name "Col11a2-205"; transcript_source "ensembl"; transcript_biotype "protein_coding"; exon_id "ENSRNOE00000222561"; exon_version "1";
20	ensembl	CDS	4791439	4791706	0	-	0	gene_id "ENSRNOG00000000463"; gene_version "9"; transcript_id "ENSRNOT00000107648"; transcript_version "2"; exon_number "62"; gene_name "Col11a2"; gene_source "ensembl"; gene_biotype "protein_coding"; transcript_name "Col11a2-205"; transcript_source "ensembl"; transcript_biotype "protein_coding"; protein_id "ENSRNOP00000082947"; protein_version "1";
20	ensembl	exon	4791439	4791706	0	-	.	gene_id "ENSRNOG00000000463"; gene_version "9"; transcript_id "ENSRNOT00000045533"; transcript_version "5"; exon_number "62"; gene_name "Col11a2"; gene_source "ensembl"; gene_biotype "protein_coding"; transcript_name "Col11a2-201"; transcript_source "ensembl"; transcript_biotype "protein_coding"; exon_id "ENSRNOE00000222561"; exon_version "1";
20	ensembl	CDS	4791439	4791706	0	-	0	gene_id "ENSRNOG00000000463"; gene_version "9"; transcript_id "ENSRNOT00000045533"; transcript_version "5"; exon_number "62"; gene_name "Col11a2"; gene_source "ensembl"; gene_biotype "protein_coding"; transcript_name "Col11a2-201"; transcript_source "ensembl"; transcript_biotype "protein_coding"; protein_id "ENSRNOP00000048846"; protein_version "5";
20	ensembl	exon	4791439	4791706	0	-	.	gene_id "ENSRNOG00000000463"; gene_version "9"; transcript_id "ENSRNOT00000112730"; transcript_version "2"; exon_number "61"; gene_name "Col11a2"; gene_source "ensembl"; gene_biotype "protein_coding"; transcript_name "Col11a2-206"; transcript_source "ensembl"; transcript_biotype "protein_coding"; exon_id "ENSRNOE00000222561"; exon_version "1";
20	ensembl	CDS	4791439	4791706	0	-	0	gene_id "ENSRNOG00000000463"; gene_version "9"; transcript_id "ENSRNOT00000112730"; transcript_version "2"; exon_number "61"; gene_name "Col11a2"; gene_source "ensembl"; gene_biotype "protein_coding"; transcript_name "Col11a2-206"; transcript_source "ensembl"; transcript_biotype "protein_coding"; protein_id "ENSRNOP00000097357"; protein_version "1";
20	ensembl	exon	4791439	4791706	0	-	.	gene_id "ENSRNOG00000000463"; gene_version "9"; transcript_id "ENSRNOT00000115128"; transcript_version "2"; exon_number "62"; gene_name "Col11a2"; gene_source "ensembl"; gene_biotype "protein_coding"; transcript_name "Col11a2-207"; transcript_source "ensembl"; transcript_biotype "protein_coding"; exon_id "ENSRNOE00000222561"; exon_version "1";
20	ensembl	CDS	4791439	4791706	0	-	0	gene_id "ENSRNOG00000000463"; gene_version "9"; transcript_id "ENSRNOT00000115128"; transcript_version "2"; exon_number "62"; gene_name "Col11a2"; gene_source "ensembl"; gene_biotype "protein_coding"; transcript_name "Col11a2-207"; transcript_source "ensembl"; transcript_biotype "protein_coding"; protein_id "ENSRNOP00000080979"; protein_version "1";
20	ensembl	exon	4791439	4791706	0	-	.	gene_id "ENSRNOG00000000463"; gene_version "9"; transcript_id "ENSRNOT00000120229"; transcript_version "2"; exon_number "61"; gene_name "Col11a2"; gene_source "ensembl"; gene_biotype "protein_coding"; transcript_name "Col11a2-208"; transcript_source "ensembl"; transcript_biotype "protein_coding"; exon_id "ENSRNOE00000222561"; exon_version "1";
20	ensembl	CDS	4791439	4791706	0	-	0	gene_id "ENSRNOG00000000463"; gene_version "9"; transcript_id "ENSRNOT00000120229"; transcript_version "2"; exon_number "61"; gene_name "Col11a2"; gene_source "ensembl"; gene_biotype "protein_coding"; transcript_name "Col11a2-208"; transcript_source "ensembl"; transcript_biotype "protein_coding"; protein_id "ENSRNOP00000086235"; protein_version "1";
20	ENSEMBL114_rn	exon	4791439	4791706	0.097121535247503	-	.	gene_id "ENSRNOG00000000463"; transcript_id "ENSRNOG00000000463_tx_5"; exon_id "20_4791439_4791706_-"; exonnum "65"; txlen "6392";
20	ensembl	exon	4791812	4791865	0	-	.	gene_id "ENSRNOG00000000463"; gene_version "9"; transcript_id "ENSRNOT00000085547"; transcript_version "3"; exon_number "59"; gene_name "Col11a2"; gene_source "ensembl"; gene_biotype "protein_coding"; transcript_name "Col11a2-203"; transcript_source "ensembl"; transcript_biotype "protein_coding"; exon_id "ENSRNOE00000222568"; exon_version "1";
20	ensembl	CDS	4791812	4791865	0	-	0	gene_id "ENSRNOG00000000463"; gene_version "9"; transcript_id "ENSRNOT00000085547"; transcript_version "3"; exon_number "59"; gene_name "Col11a2"; gene_source "ensembl"; gene_biotype "protein_coding"; transcript_name "Col11a2-203"; transcript_source "ensembl"; transcript_biotype "protein_coding"; protein_id "ENSRNOP00000073041"; protein_version "2";
20	ensembl	exon	4791812	4791865	0	-	.	gene_id "ENSRNOG00000000463"; gene_version "9"; transcript_id "ENSRNOT00000171964"; transcript_version "1"; exon_number "62"; gene_name "Col11a2"; gene_source "ensembl"; gene_biotype "protein_coding"; transcript_name "Col11a2-209"; transcript_source "ensembl"; transcript_biotype "protein_coding"; exon_id "ENSRNOE00000222568"; exon_version "1"; tag "Ensembl_canonical";
20	ensembl	CDS	4791812	4791865	0	-	0	gene_id "ENSRNOG00000000463"; gene_version "9"; transcript_id "ENSRNOT00000171964"; transcript_version "1"; exon_number "62"; gene_name "Col11a2"; gene_source "ensembl"; gene_biotype "protein_coding"; transcript_name "Col11a2-209"; transcript_source "ensembl"; transcript_biotype "protein_coding"; protein_id "ENSRNOP00000111025"; protein_version "1"; tag "Ensembl_canonical";
20	ensembl	exon	4791812	4791865	0	-	.	gene_id "ENSRNOG00000000463"; gene_version "9"; transcript_id "ENSRNOT00000173481"; transcript_version "1"; exon_number "62"; gene_name "Col11a2"; gene_source "ensembl"; gene_biotype "protein_coding"; transcript_name "Col11a2-210"; transcript_source "ensembl"; transcript_biotype "protein_coding"; exon_id "ENSRNOE00000222568"; exon_version "1";
20	ensembl	CDS	4791812	4791865	0	-	0	gene_id "ENSRNOG00000000463"; gene_version "9"; transcript_id "ENSRNOT00000173481"; transcript_version "1"; exon_number "62"; gene_name "Col11a2"; gene_source "ensembl"; gene_biotype "protein_coding"; transcript_name "Col11a2-210"; transcript_source "ensembl"; transcript_biotype "protein_coding"; protein_id "ENSRNOP00000110587"; protein_version "1";
20	ensembl	exon	4791812	4791865	0	-	.	gene_id "ENSRNOG00000000463"; gene_version "9"; transcript_id "ENSRNOT00000084117"; transcript_version "3"; exon_number "62"; gene_name "Col11a2"; gene_source "ensembl"; gene_biotype "protein_coding"; transcript_name "Col11a2-202"; transcript_source "ensembl"; transcript_biotype "protein_coding"; exon_id "ENSRNOE00000222568"; exon_version "1";
20	ensembl	CDS	4791812	4791865	0	-	0	gene_id "ENSRNOG00000000463"; gene_version "9"; transcript_id "ENSRNOT00000084117"; transcript_version "3"; exon_number "62"; gene_name "Col11a2"; gene_source "ensembl"; gene_biotype "protein_coding"; transcript_name "Col11a2-202"; transcript_source "ensembl"; transcript_biotype "protein_coding"; protein_id "ENSRNOP00000071327"; protein_version "2";
20	ensembl	exon	4791812	4791865	0	-	.	gene_id "ENSRNOG00000000463"; gene_version "9"; transcript_id "ENSRNOT00000104091"; transcript_version "2"; exon_number "61"; gene_name "Col11a2"; gene_source "ensembl"; gene_biotype "protein_coding"; transcript_name "Col11a2-204"; transcript_source "ensembl"; transcript_biotype "protein_coding"; exon_id "ENSRNOE00000222568"; exon_version "1";
20	ensembl	CDS	4791812	4791865	0	-	0	gene_id "ENSRNOG00000000463"; gene_version "9"; transcript_id "ENSRNOT00000104091"; transcript_version "2"; exon_number "61"; gene_name "Col11a2"; gene_source "ensembl"; gene_biotype "protein_coding"; transcript_name "Col11a2-204"; transcript_source "ensembl"; transcript_biotype "protein_coding"; protein_id "ENSRNOP00000079082"; protein_version "1";
20	ensembl	exon	4791812	4791865	0	-	.	gene_id "ENSRNOG00000000463"; gene_version "9"; transcript_id "ENSRNOT00000107648"; transcript_version "2"; exon_number "61"; gene_name "Col11a2"; gene_source "ensembl"; gene_biotype "protein_coding"; transcript_name "Col11a2-205"; transcript_source "ensembl"; transcript_biotype "protein_coding"; exon_id "ENSRNOE00000222568"; exon_version "1";
20	ensembl	CDS	4791812	4791865	0	-	0	gene_id "ENSRNOG00000000463"; gene_version "9"; transcript_id "ENSRNOT00000107648"; transcript_version "2"; exon_number "61"; gene_name "Col11a2"; gene_source "ensembl"; gene_biotype "protein_coding"; transcript_name "Col11a2-205"; transcript_source "ensembl"; transcript_biotype "protein_coding"; protein_id "ENSRNOP00000082947"; protein_version "1";
20	ensembl	exon	4791812	4791865	0	-	.	gene_id "ENSRNOG00000000463"; gene_version "9"; transcript_id "ENSRNOT00000045533"; transcript_version "5"; exon_number "61"; gene_name "Col11a2"; gene_source "ensembl"; gene_biotype "protein_coding"; transcript_name "Col11a2-201"; transcript_source "ensembl"; transcript_biotype "protein_coding"; exon_id "ENSRNOE00000222568"; exon_version "1";
20	ensembl	CDS	4791812	4791865	0	-	0	gene_id "ENSRNOG00000000463"; gene_version "9"; transcript_id "ENSRNOT00000045533"; transcript_version "5"; exon_number "61"; gene_name "Col11a2"; gene_source "ensembl"; gene_biotype "protein_coding"; transcript_name "Col11a2-201"; transcript_source "ensembl"; transcript_biotype "protein_coding"; protein_id "ENSRNOP00000048846"; protein_version "5";
20	ensembl	exon	4791812	4791865	0	-	.	gene_id "ENSRNOG00000000463"; gene_version "9"; transcript_id "ENSRNOT00000112730"; transcript_version "2"; exon_number "60"; gene_name "Col11a2"; gene_source "ensembl"; gene_biotype "protein_coding"; transcript_name "Col11a2-206"; transcript_source "ensembl"; transcript_biotype "protein_coding"; exon_id "ENSRNOE00000222568"; exon_version "1";
20	ensembl	CDS	4791812	4791865	0	-	0	gene_id "ENSRNOG00000000463"; gene_version "9"; transcript_id "ENSRNOT00000112730"; transcript_version "2"; exon_number "60"; gene_name "Col11a2"; gene_source "ensembl"; gene_biotype "protein_coding"; transcript_name "Col11a2-206"; transcript_source "ensembl"; transcript_biotype "protein_coding"; protein_id "ENSRNOP00000097357"; protein_version "1";
20	ensembl	exon	4791812	4791865	0	-	.	gene_id "ENSRNOG00000000463"; gene_version "9"; transcript_id "ENSRNOT00000115128"; transcript_version "2"; exon_number "61"; gene_name "Col11a2"; gene_source "ensembl"; gene_biotype "protein_coding"; transcript_name "Col11a2-207"; transcript_source "ensembl"; transcript_biotype "protein_coding"; exon_id "ENSRNOE00000222568"; exon_version "1";
20	ensembl	CDS	4791812	4791865	0	-	0	gene_id "ENSRNOG00000000463"; gene_version "9"; transcript_id "ENSRNOT00000115128"; transcript_version "2"; exon_number "61"; gene_name "Col11a2"; gene_source "ensembl"; gene_biotype "protein_coding"; transcript_name "Col11a2-207"; transcript_source "ensembl"; transcript_biotype "protein_coding"; protein_id "ENSRNOP00000080979"; protein_version "1";
20	ensembl	exon	4791812	4791865	0	-	.	gene_id "ENSRNOG00000000463"; gene_version "9"; transcript_id "ENSRNOT00000120229"; transcript_version "2"; exon_number "60"; gene_name "Col11a2"; gene_source "ensembl"; gene_biotype "protein_coding"; transcript_name "Col11a2-208"; transcript_source "ensembl"; transcript_biotype "protein_coding"; exon_id "ENSRNOE00000222568"; exon_version "1";
20	ensembl	CDS	4791812	4791865	0	-	0	gene_id "ENSRNOG00000000463"; gene_version "9"; transcript_id "ENSRNOT00000120229"; transcript_version "2"; exon_number "60"; gene_name "Col11a2"; gene_source "ensembl"; gene_biotype "protein_coding"; transcript_name "Col11a2-208"; transcript_source "ensembl"; transcript_biotype "protein_coding"; protein_id "ENSRNOP00000086235"; protein_version "1";
20	ENSEMBL114_rn	exon	4791812	4791865	0.097121535247503	-	.	gene_id "ENSRNOG00000000463"; transcript_id "ENSRNOG00000000463_tx_5"; exon_id "20_4791812_4791865_-"; exonnum "64"; txlen "6392";
20	ensembl	exon	4792053	4792088	0	-	.	gene_id "ENSRNOG00000000463"; gene_version "9"; transcript_id "ENSRNOT00000085547"; transcript_version "3"; exon_number "58"; gene_name "Col11a2"; gene_source "ensembl"; gene_biotype "protein_coding"; transcript_name "Col11a2-203"; transcript_source "ensembl"; transcript_biotype "protein_coding"; exon_id "ENSRNOE00000222578"; exon_version "1";
20	ensembl	CDS	4792053	4792088	0	-	0	gene_id "ENSRNOG00000000463"; gene_version "9"; transcript_id "ENSRNOT00000085547"; transcript_version "3"; exon_number "58"; gene_name "Col11a2"; gene_source "ensembl"; gene_biotype "protein_coding"; transcript_name "Col11a2-203"; transcript_source "ensembl"; transcript_biotype "protein_coding"; protein_id "ENSRNOP00000073041"; protein_version "2";
20	ensembl	exon	4792053	4792088	0	-	.	gene_id "ENSRNOG00000000463"; gene_version "9"; transcript_id "ENSRNOT00000171964"; transcript_version "1"; exon_number "61"; gene_name "Col11a2"; gene_source "ensembl"; gene_biotype "protein_coding"; transcript_name "Col11a2-209"; transcript_source "ensembl"; transcript_biotype "protein_coding"; exon_id "ENSRNOE00000222578"; exon_version "1"; tag "Ensembl_canonical";
20	ensembl	CDS	4792053	4792088	0	-	0	gene_id "ENSRNOG00000000463"; gene_version "9"; transcript_id "ENSRNOT00000171964"; transcript_version "1"; exon_number "61"; gene_name "Col11a2"; gene_source "ensembl"; gene_biotype "protein_coding"; transcript_name "Col11a2-209"; transcript_source "ensembl"; transcript_biotype "protein_coding"; protein_id "ENSRNOP00000111025"; protein_version "1"; tag "Ensembl_canonical";
20	ensembl	exon	4792053	4792088	0	-	.	gene_id "ENSRNOG00000000463"; gene_version "9"; transcript_id "ENSRNOT00000173481"; transcript_version "1"; exon_number "61"; gene_name "Col11a2"; gene_source "ensembl"; gene_biotype "protein_coding"; transcript_name "Col11a2-210"; transcript_source "ensembl"; transcript_biotype "protein_coding"; exon_id "ENSRNOE00000222578"; exon_version "1";
20	ensembl	CDS	4792053	4792088	0	-	0	gene_id "ENSRNOG00000000463"; gene_version "9"; transcript_id "ENSRNOT00000173481"; transcript_version "1"; exon_number "61"; gene_name "Col11a2"; gene_source "ensembl"; gene_biotype "protein_coding"; transcript_name "Col11a2-210"; transcript_source "ensembl"; transcript_biotype "protein_coding"; protein_id "ENSRNOP00000110587"; protein_version "1";
20	ensembl	exon	4792053	4792088	0	-	.	gene_id "ENSRNOG00000000463"; gene_version "9"; transcript_id "ENSRNOT00000084117"; transcript_version "3"; exon_number "61"; gene_name "Col11a2"; gene_source "ensembl"; gene_biotype "protein_coding"; transcript_name "Col11a2-202"; transcript_source "ensembl"; transcript_biotype "protein_coding"; exon_id "ENSRNOE00000222578"; exon_version "1";
20	ensembl	CDS	4792053	4792088	0	-	0	gene_id "ENSRNOG00000000463"; gene_version "9"; transcript_id "ENSRNOT00000084117"; transcript_version "3"; exon_number "61"; gene_name "Col11a2"; gene_source "ensembl"; gene_biotype "protein_coding"; transcript_name "Col11a2-202"; transcript_source "ensembl"; transcript_biotype "protein_coding"; protein_id "ENSRNOP00000071327"; protein_version "2";
20	ensembl	exon	4792053	4792088	0	-	.	gene_id "ENSRNOG00000000463"; gene_version "9"; transcript_id "ENSRNOT00000104091"; transcript_version "2"; exon_number "60"; gene_name "Col11a2"; gene_source "ensembl"; gene_biotype "protein_coding"; transcript_name "Col11a2-204"; transcript_source "ensembl"; transcript_biotype "protein_coding"; exon_id "ENSRNOE00000222578"; exon_version "1";
20	ensembl	CDS	4792053	4792088	0	-	0	gene_id "ENSRNOG00000000463"; gene_version "9"; transcript_id "ENSRNOT00000104091"; transcript_version "2"; exon_number "60"; gene_name "Col11a2"; gene_source "ensembl"; gene_biotype "protein_coding"; transcript_name "Col11a2-204"; transcript_source "ensembl"; transcript_biotype "protein_coding"; protein_id "ENSRNOP00000079082"; protein_version "1";
20	ensembl	exon	4792053	4792088	0	-	.	gene_id "ENSRNOG00000000463"; gene_version "9"; transcript_id "ENSRNOT00000107648"; transcript_version "2"; exon_number "60"; gene_name "Col11a2"; gene_source "ensembl"; gene_biotype "protein_coding"; transcript_name "Col11a2-205"; transcript_source "ensembl"; transcript_biotype "protein_coding"; exon_id "ENSRNOE00000222578"; exon_version "1";
20	ensembl	CDS	4792053	4792088	0	-	0	gene_id "ENSRNOG00000000463"; gene_version "9"; transcript_id "ENSRNOT00000107648"; transcript_version "2"; exon_number "60"; gene_name "Col11a2"; gene_source "ensembl"; gene_biotype "protein_coding"; transcript_name "Col11a2-205"; transcript_source "ensembl"; transcript_biotype "protein_coding"; protein_id "ENSRNOP00000082947"; protein_version "1";
20	ensembl	exon	4792053	4792088	0	-	.	gene_id "ENSRNOG00000000463"; gene_version "9"; transcript_id "ENSRNOT00000045533"; transcript_version "5"; exon_number "60"; gene_name "Col11a2"; gene_source "ensembl"; gene_biotype "protein_coding"; transcript_name "Col11a2-201"; transcript_source "ensembl"; transcript_biotype "protein_coding"; exon_id "ENSRNOE00000222578"; exon_version "1";
20	ensembl	CDS	4792053	4792088	0	-	0	gene_id "ENSRNOG00000000463"; gene_version "9"; transcript_id "ENSRNOT00000045533"; transcript_version "5"; exon_number "60"; gene_name "Col11a2"; gene_source "ensembl"; gene_biotype "protein_coding"; transcript_name "Col11a2-201"; transcript_source "ensembl"; transcript_biotype "protein_coding"; protein_id "ENSRNOP00000048846"; protein_version "5";
20	ensembl	exon	4792053	4792088	0	-	.	gene_id "ENSRNOG00000000463"; gene_version "9"; transcript_id "ENSRNOT00000112730"; transcript_version "2"; exon_number "59"; gene_name "Col11a2"; gene_source "ensembl"; gene_biotype "protein_coding"; transcript_name "Col11a2-206"; transcript_source "ensembl"; transcript_biotype "protein_coding"; exon_id "ENSRNOE00000222578"; exon_version "1";
20	ensembl	CDS	4792053	4792088	0	-	0	gene_id "ENSRNOG00000000463"; gene_version "9"; transcript_id "ENSRNOT00000112730"; transcript_version "2"; exon_number "59"; gene_name "Col11a2"; gene_source "ensembl"; gene_biotype "protein_coding"; transcript_name "Col11a2-206"; transcript_source "ensembl"; transcript_biotype "protein_coding"; protein_id "ENSRNOP00000097357"; protein_version "1";
20	ensembl	exon	4792053	4792088	0	-	.	gene_id "ENSRNOG00000000463"; gene_version "9"; transcript_id "ENSRNOT00000115128"; transcript_version "2"; exon_number "60"; gene_name "Col11a2"; gene_source "ensembl"; gene_biotype "protein_coding"; transcript_name "Col11a2-207"; transcript_source "ensembl"; transcript_biotype "protein_coding"; exon_id "ENSRNOE00000222578"; exon_version "1";
20	ensembl	CDS	4792053	4792088	0	-	0	gene_id "ENSRNOG00000000463"; gene_version "9"; transcript_id "ENSRNOT00000115128"; transcript_version "2"; exon_number "60"; gene_name "Col11a2"; gene_source "ensembl"; gene_biotype "protein_coding"; transcript_name "Col11a2-207"; transcript_source "ensembl"; transcript_biotype "protein_coding"; protein_id "ENSRNOP00000080979"; protein_version "1";
20	ensembl	exon	4792053	4792088	0	-	.	gene_id "ENSRNOG00000000463"; gene_version "9"; transcript_id "ENSRNOT00000120229"; transcript_version "2"; exon_number "59"; gene_name "Col11a2"; gene_source "ensembl"; gene_biotype "protein_coding"; transcript_name "Col11a2-208"; transcript_source "ensembl"; transcript_biotype "protein_coding"; exon_id "ENSRNOE00000222578"; exon_version "1";
20	ensembl	CDS	4792053	4792088	0	-	0	gene_id "ENSRNOG00000000463"; gene_version "9"; transcript_id "ENSRNOT00000120229"; transcript_version "2"; exon_number "59"; gene_name "Col11a2"; gene_source "ensembl"; gene_biotype "protein_coding"; transcript_name "Col11a2-208"; transcript_source "ensembl"; transcript_biotype "protein_coding"; protein_id "ENSRNOP00000086235"; protein_version "1";
20	ENSEMBL114_rn	exon	4792053	4792088	0.097121535247503	-	.	gene_id "ENSRNOG00000000463"; transcript_id "ENSRNOG00000000463_tx_5"; exon_id "20_4792053_4792088_-"; exonnum "63"; txlen "6392";
20	ensembl	exon	4792254	4792307	0	-	.	gene_id "ENSRNOG00000000463"; gene_version "9"; transcript_id "ENSRNOT00000085547"; transcript_version "3"; exon_number "57"; gene_name "Col11a2"; gene_source "ensembl"; gene_biotype "protein_coding"; transcript_name "Col11a2-203"; transcript_source "ensembl"; transcript_biotype "protein_coding"; exon_id "ENSRNOE00000222586"; exon_version "1";
20	ensembl	CDS	4792254	4792307	0	-	0	gene_id "ENSRNOG00000000463"; gene_version "9"; transcript_id "ENSRNOT00000085547"; transcript_version "3"; exon_number "57"; gene_name "Col11a2"; gene_source "ensembl"; gene_biotype "protein_coding"; transcript_name "Col11a2-203"; transcript_source "ensembl"; transcript_biotype "protein_coding"; protein_id "ENSRNOP00000073041"; protein_version "2";
20	ensembl	exon	4792254	4792307	0	-	.	gene_id "ENSRNOG00000000463"; gene_version "9"; transcript_id "ENSRNOT00000171964"; transcript_version "1"; exon_number "60"; gene_name "Col11a2"; gene_source "ensembl"; gene_biotype "protein_coding"; transcript_name "Col11a2-209"; transcript_source "ensembl"; transcript_biotype "protein_coding"; exon_id "ENSRNOE00000222586"; exon_version "1"; tag "Ensembl_canonical";
20	ensembl	CDS	4792254	4792307	0	-	0	gene_id "ENSRNOG00000000463"; gene_version "9"; transcript_id "ENSRNOT00000171964"; transcript_version "1"; exon_number "60"; gene_name "Col11a2"; gene_source "ensembl"; gene_biotype "protein_coding"; transcript_name "Col11a2-209"; transcript_source "ensembl"; transcript_biotype "protein_coding"; protein_id "ENSRNOP00000111025"; protein_version "1"; tag "Ensembl_canonical";
20	ensembl	exon	4792254	4792307	0	-	.	gene_id "ENSRNOG00000000463"; gene_version "9"; transcript_id "ENSRNOT00000173481"; transcript_version "1"; exon_number "60"; gene_name "Col11a2"; gene_source "ensembl"; gene_biotype "protein_coding"; transcript_name "Col11a2-210"; transcript_source "ensembl"; transcript_biotype "protein_coding"; exon_id "ENSRNOE00000222586"; exon_version "1";
20	ensembl	CDS	4792254	4792307	0	-	0	gene_id "ENSRNOG00000000463"; gene_version "9"; transcript_id "ENSRNOT00000173481"; transcript_version "1"; exon_number "60"; gene_name "Col11a2"; gene_source "ensembl"; gene_biotype "protein_coding"; transcript_name "Col11a2-210"; transcript_source "ensembl"; transcript_biotype "protein_coding"; protein_id "ENSRNOP00000110587"; protein_version "1";
20	ensembl	exon	4792254	4792307	0	-	.	gene_id "ENSRNOG00000000463"; gene_version "9"; transcript_id "ENSRNOT00000084117"; transcript_version "3"; exon_number "60"; gene_name "Col11a2"; gene_source "ensembl"; gene_biotype "protein_coding"; transcript_name "Col11a2-202"; transcript_source "ensembl"; transcript_biotype "protein_coding"; exon_id "ENSRNOE00000222586"; exon_version "1";
20	ensembl	CDS	4792254	4792307	0	-	0	gene_id "ENSRNOG00000000463"; gene_version "9"; transcript_id "ENSRNOT00000084117"; transcript_version "3"; exon_number "60"; gene_name "Col11a2"; gene_source "ensembl"; gene_biotype "protein_coding"; transcript_name "Col11a2-202"; transcript_source "ensembl"; transcript_biotype "protein_coding"; protein_id "ENSRNOP00000071327"; protein_version "2";
20	ensembl	exon	4792254	4792307	0	-	.	gene_id "ENSRNOG00000000463"; gene_version "9"; transcript_id "ENSRNOT00000104091"; transcript_version "2"; exon_number "59"; gene_name "Col11a2"; gene_source "ensembl"; gene_biotype "protein_coding"; transcript_name "Col11a2-204"; transcript_source "ensembl"; transcript_biotype "protein_coding"; exon_id "ENSRNOE00000222586"; exon_version "1";
20	ensembl	CDS	4792254	4792307	0	-	0	gene_id "ENSRNOG00000000463"; gene_version "9"; transcript_id "ENSRNOT00000104091"; transcript_version "2"; exon_number "59"; gene_name "Col11a2"; gene_source "ensembl"; gene_biotype "protein_coding"; transcript_name "Col11a2-204"; transcript_source "ensembl"; transcript_biotype "protein_coding"; protein_id "ENSRNOP00000079082"; protein_version "1";
20	ensembl	exon	4792254	4792307	0	-	.	gene_id "ENSRNOG00000000463"; gene_version "9"; transcript_id "ENSRNOT00000107648"; transcript_version "2"; exon_number "59"; gene_name "Col11a2"; gene_source "ensembl"; gene_biotype "protein_coding"; transcript_name "Col11a2-205"; transcript_source "ensembl"; transcript_biotype "protein_coding"; exon_id "ENSRNOE00000222586"; exon_version "1";
20	ensembl	CDS	4792254	4792307	0	-	0	gene_id "ENSRNOG00000000463"; gene_version "9"; transcript_id "ENSRNOT00000107648"; transcript_version "2"; exon_number "59"; gene_name "Col11a2"; gene_source "ensembl"; gene_biotype "protein_coding"; transcript_name "Col11a2-205"; transcript_source "ensembl"; transcript_biotype "protein_coding"; protein_id "ENSRNOP00000082947"; protein_version "1";
20	ensembl	exon	4792254	4792307	0	-	.	gene_id "ENSRNOG00000000463"; gene_version "9"; transcript_id "ENSRNOT00000045533"; transcript_version "5"; exon_number "59"; gene_name "Col11a2"; gene_source "ensembl"; gene_biotype "protein_coding"; transcript_name "Col11a2-201"; transcript_source "ensembl"; transcript_biotype "protein_coding"; exon_id "ENSRNOE00000222586"; exon_version "1";
20	ensembl	CDS	4792254	4792307	0	-	0	gene_id "ENSRNOG00000000463"; gene_version "9"; transcript_id "ENSRNOT00000045533"; transcript_version "5"; exon_number "59"; gene_name "Col11a2"; gene_source "ensembl"; gene_biotype "protein_coding"; transcript_name "Col11a2-201"; transcript_source "ensembl"; transcript_biotype "protein_coding"; protein_id "ENSRNOP00000048846"; protein_version "5";
20	ensembl	exon	4792254	4792307	0	-	.	gene_id "ENSRNOG00000000463"; gene_version "9"; transcript_id "ENSRNOT00000112730"; transcript_version "2"; exon_number "58"; gene_name "Col11a2"; gene_source "ensembl"; gene_biotype "protein_coding"; transcript_name "Col11a2-206"; transcript_source "ensembl"; transcript_biotype "protein_coding"; exon_id "ENSRNOE00000222586"; exon_version "1";
20	ensembl	CDS	4792254	4792307	0	-	0	gene_id "ENSRNOG00000000463"; gene_version "9"; transcript_id "ENSRNOT00000112730"; transcript_version "2"; exon_number "58"; gene_name "Col11a2"; gene_source "ensembl"; gene_biotype "protein_coding"; transcript_name "Col11a2-206"; transcript_source "ensembl"; transcript_biotype "protein_coding"; protein_id "ENSRNOP00000097357"; protein_version "1";
20	ensembl	exon	4792254	4792307	0	-	.	gene_id "ENSRNOG00000000463"; gene_version "9"; transcript_id "ENSRNOT00000115128"; transcript_version "2"; exon_number "59"; gene_name "Col11a2"; gene_source "ensembl"; gene_biotype "protein_coding"; transcript_name "Col11a2-207"; transcript_source "ensembl"; transcript_biotype "protein_coding"; exon_id "ENSRNOE00000222586"; exon_version "1";
20	ensembl	CDS	4792254	4792307	0	-	0	gene_id "ENSRNOG00000000463"; gene_version "9"; transcript_id "ENSRNOT00000115128"; transcript_version "2"; exon_number "59"; gene_name "Col11a2"; gene_source "ensembl"; gene_biotype "protein_coding"; transcript_name "Col11a2-207"; transcript_source "ensembl"; transcript_biotype "protein_coding"; protein_id "ENSRNOP00000080979"; protein_version "1";
20	ensembl	exon	4792254	4792307	0	-	.	gene_id "ENSRNOG00000000463"; gene_version "9"; transcript_id "ENSRNOT00000120229"; transcript_version "2"; exon_number "58"; gene_name "Col11a2"; gene_source "ensembl"; gene_biotype "protein_coding"; transcript_name "Col11a2-208"; transcript_source "ensembl"; transcript_biotype "protein_coding"; exon_id "ENSRNOE00000222586"; exon_version "1";
20	ensembl	CDS	4792254	4792307	0	-	0	gene_id "ENSRNOG00000000463"; gene_version "9"; transcript_id "ENSRNOT00000120229"; transcript_version "2"; exon_number "58"; gene_name "Col11a2"; gene_source "ensembl"; gene_biotype "protein_coding"; transcript_name "Col11a2-208"; transcript_source "ensembl"; transcript_biotype "protein_coding"; protein_id "ENSRNOP00000086235"; protein_version "1";
20	ENSEMBL114_rn	exon	4792254	4792307	0.097121535247503	-	.	gene_id "ENSRNOG00000000463"; transcript_id "ENSRNOG00000000463_tx_5"; exon_id "20_4792254_4792307_-"; exonnum "62"; txlen "6392";
20	ensembl	exon	4792417	4792524	0	-	.	gene_id "ENSRNOG00000000463"; gene_version "9"; transcript_id "ENSRNOT00000085547"; transcript_version "3"; exon_number "56"; gene_name "Col11a2"; gene_source "ensembl"; gene_biotype "protein_coding"; transcript_name "Col11a2-203"; transcript_source "ensembl"; transcript_biotype "protein_coding"; exon_id "ENSRNOE00000222602"; exon_version "1";
20	ensembl	CDS	4792417	4792524	0	-	0	gene_id "ENSRNOG00000000463"; gene_version "9"; transcript_id "ENSRNOT00000085547"; transcript_version "3"; exon_number "56"; gene_name "Col11a2"; gene_source "ensembl"; gene_biotype "protein_coding"; transcript_name "Col11a2-203"; transcript_source "ensembl"; transcript_biotype "protein_coding"; protein_id "ENSRNOP00000073041"; protein_version "2";
20	ensembl	exon	4792417	4792524	0	-	.	gene_id "ENSRNOG00000000463"; gene_version "9"; transcript_id "ENSRNOT00000171964"; transcript_version "1"; exon_number "59"; gene_name "Col11a2"; gene_source "ensembl"; gene_biotype "protein_coding"; transcript_name "Col11a2-209"; transcript_source "ensembl"; transcript_biotype "protein_coding"; exon_id "ENSRNOE00000222602"; exon_version "1"; tag "Ensembl_canonical";
20	ensembl	CDS	4792417	4792524	0	-	0	gene_id "ENSRNOG00000000463"; gene_version "9"; transcript_id "ENSRNOT00000171964"; transcript_version "1"; exon_number "59"; gene_name "Col11a2"; gene_source "ensembl"; gene_biotype "protein_coding"; transcript_name "Col11a2-209"; transcript_source "ensembl"; transcript_biotype "protein_coding"; protein_id "ENSRNOP00000111025"; protein_version "1"; tag "Ensembl_canonical";
20	ensembl	exon	4792417	4792524	0	-	.	gene_id "ENSRNOG00000000463"; gene_version "9"; transcript_id "ENSRNOT00000173481"; transcript_version "1"; exon_number "59"; gene_name "Col11a2"; gene_source "ensembl"; gene_biotype "protein_coding"; transcript_name "Col11a2-210"; transcript_source "ensembl"; transcript_biotype "protein_coding"; exon_id "ENSRNOE00000222602"; exon_version "1";
20	ensembl	CDS	4792417	4792524	0	-	0	gene_id "ENSRNOG00000000463"; gene_version "9"; transcript_id "ENSRNOT00000173481"; transcript_version "1"; exon_number "59"; gene_name "Col11a2"; gene_source "ensembl"; gene_biotype "protein_coding"; transcript_name "Col11a2-210"; transcript_source "ensembl"; transcript_biotype "protein_coding"; protein_id "ENSRNOP00000110587"; protein_version "1";
20	ensembl	exon	4792417	4792524	0	-	.	gene_id "ENSRNOG00000000463"; gene_version "9"; transcript_id "ENSRNOT00000084117"; transcript_version "3"; exon_number "59"; gene_name "Col11a2"; gene_source "ensembl"; gene_biotype "protein_coding"; transcript_name "Col11a2-202"; transcript_source "ensembl"; transcript_biotype "protein_coding"; exon_id "ENSRNOE00000222602"; exon_version "1";
20	ensembl	CDS	4792417	4792524	0	-	0	gene_id "ENSRNOG00000000463"; gene_version "9"; transcript_id "ENSRNOT00000084117"; transcript_version "3"; exon_number "59"; gene_name "Col11a2"; gene_source "ensembl"; gene_biotype "protein_coding"; transcript_name "Col11a2-202"; transcript_source "ensembl"; transcript_biotype "protein_coding"; protein_id "ENSRNOP00000071327"; protein_version "2";
20	ensembl	exon	4792417	4792524	0	-	.	gene_id "ENSRNOG00000000463"; gene_version "9"; transcript_id "ENSRNOT00000104091"; transcript_version "2"; exon_number "58"; gene_name "Col11a2"; gene_source "ensembl"; gene_biotype "protein_coding"; transcript_name "Col11a2-204"; transcript_source "ensembl"; transcript_biotype "protein_coding"; exon_id "ENSRNOE00000222602"; exon_version "1";
20	ensembl	CDS	4792417	4792524	0	-	0	gene_id "ENSRNOG00000000463"; gene_version "9"; transcript_id "ENSRNOT00000104091"; transcript_version "2"; exon_number "58"; gene_name "Col11a2"; gene_source "ensembl"; gene_biotype "protein_coding"; transcript_name "Col11a2-204"; transcript_source "ensembl"; transcript_biotype "protein_coding"; protein_id "ENSRNOP00000079082"; protein_version "1";
20	ensembl	exon	4792417	4792524	0	-	.	gene_id "ENSRNOG00000000463"; gene_version "9"; transcript_id "ENSRNOT00000107648"; transcript_version "2"; exon_number "58"; gene_name "Col11a2"; gene_source "ensembl"; gene_biotype "protein_coding"; transcript_name "Col11a2-205"; transcript_source "ensembl"; transcript_biotype "protein_coding"; exon_id "ENSRNOE00000222602"; exon_version "1";
20	ensembl	CDS	4792417	4792524	0	-	0	gene_id "ENSRNOG00000000463"; gene_version "9"; transcript_id "ENSRNOT00000107648"; transcript_version "2"; exon_number "58"; gene_name "Col11a2"; gene_source "ensembl"; gene_biotype "protein_coding"; transcript_name "Col11a2-205"; transcript_source "ensembl"; transcript_biotype "protein_coding"; protein_id "ENSRNOP00000082947"; protein_version "1";
20	ensembl	exon	4792417	4792524	0	-	.	gene_id "ENSRNOG00000000463"; gene_version "9"; transcript_id "ENSRNOT00000045533"; transcript_version "5"; exon_number "58"; gene_name "Col11a2"; gene_source "ensembl"; gene_biotype "protein_coding"; transcript_name "Col11a2-201"; transcript_source "ensembl"; transcript_biotype "protein_coding"; exon_id "ENSRNOE00000222602"; exon_version "1";
20	ensembl	CDS	4792417	4792524	0	-	0	gene_id "ENSRNOG00000000463"; gene_version "9"; transcript_id "ENSRNOT00000045533"; transcript_version "5"; exon_number "58"; gene_name "Col11a2"; gene_source "ensembl"; gene_biotype "protein_coding"; transcript_name "Col11a2-201"; transcript_source "ensembl"; transcript_biotype "protein_coding"; protein_id "ENSRNOP00000048846"; protein_version "5";
20	ensembl	exon	4792417	4792524	0	-	.	gene_id "ENSRNOG00000000463"; gene_version "9"; transcript_id "ENSRNOT00000112730"; transcript_version "2"; exon_number "57"; gene_name "Col11a2"; gene_source "ensembl"; gene_biotype "protein_coding"; transcript_name "Col11a2-206"; transcript_source "ensembl"; transcript_biotype "protein_coding"; exon_id "ENSRNOE00000222602"; exon_version "1";
20	ensembl	CDS	4792417	4792524	0	-	0	gene_id "ENSRNOG00000000463"; gene_version "9"; transcript_id "ENSRNOT00000112730"; transcript_version "2"; exon_number "57"; gene_name "Col11a2"; gene_source "ensembl"; gene_biotype "protein_coding"; transcript_name "Col11a2-206"; transcript_source "ensembl"; transcript_biotype "protein_coding"; protein_id "ENSRNOP00000097357"; protein_version "1";
20	ensembl	exon	4792417	4792524	0	-	.	gene_id "ENSRNOG00000000463"; gene_version "9"; transcript_id "ENSRNOT00000115128"; transcript_version "2"; exon_number "58"; gene_name "Col11a2"; gene_source "ensembl"; gene_biotype "protein_coding"; transcript_name "Col11a2-207"; transcript_source "ensembl"; transcript_biotype "protein_coding"; exon_id "ENSRNOE00000222602"; exon_version "1";
20	ensembl	CDS	4792417	4792524	0	-	0	gene_id "ENSRNOG00000000463"; gene_version "9"; transcript_id "ENSRNOT00000115128"; transcript_version "2"; exon_number "58"; gene_name "Col11a2"; gene_source "ensembl"; gene_biotype "protein_coding"; transcript_name "Col11a2-207"; transcript_source "ensembl"; transcript_biotype "protein_coding"; protein_id "ENSRNOP00000080979"; protein_version "1";
20	ensembl	exon	4792417	4792524	0	-	.	gene_id "ENSRNOG00000000463"; gene_version "9"; transcript_id "ENSRNOT00000120229"; transcript_version "2"; exon_number "57"; gene_name "Col11a2"; gene_source "ensembl"; gene_biotype "protein_coding"; transcript_name "Col11a2-208"; transcript_source "ensembl"; transcript_biotype "protein_coding"; exon_id "ENSRNOE00000222602"; exon_version "1";
20	ensembl	CDS	4792417	4792524	0	-	0	gene_id "ENSRNOG00000000463"; gene_version "9"; transcript_id "ENSRNOT00000120229"; transcript_version "2"; exon_number "57"; gene_name "Col11a2"; gene_source "ensembl"; gene_biotype "protein_coding"; transcript_name "Col11a2-208"; transcript_source "ensembl"; transcript_biotype "protein_coding"; protein_id "ENSRNOP00000086235"; protein_version "1";
20	ENSEMBL114_rn	exon	4792417	4792524	0.097121535247503	-	.	gene_id "ENSRNOG00000000463"; transcript_id "ENSRNOG00000000463_tx_5"; exon_id "20_4792417_4792524_-"; exonnum "61"; txlen "6392";
20	ensembl	exon	4792753	4792806	0	-	.	gene_id "ENSRNOG00000000463"; gene_version "9"; transcript_id "ENSRNOT00000085547"; transcript_version "3"; exon_number "55"; gene_name "Col11a2"; gene_source "ensembl"; gene_biotype "protein_coding"; transcript_name "Col11a2-203"; transcript_source "ensembl"; transcript_biotype "protein_coding"; exon_id "ENSRNOE00000222615"; exon_version "1";
20	ensembl	CDS	4792753	4792806	0	-	0	gene_id "ENSRNOG00000000463"; gene_version "9"; transcript_id "ENSRNOT00000085547"; transcript_version "3"; exon_number "55"; gene_name "Col11a2"; gene_source "ensembl"; gene_biotype "protein_coding"; transcript_name "Col11a2-203"; transcript_source "ensembl"; transcript_biotype "protein_coding"; protein_id "ENSRNOP00000073041"; protein_version "2";
20	ensembl	exon	4792753	4792806	0	-	.	gene_id "ENSRNOG00000000463"; gene_version "9"; transcript_id "ENSRNOT00000171964"; transcript_version "1"; exon_number "58"; gene_name "Col11a2"; gene_source "ensembl"; gene_biotype "protein_coding"; transcript_name "Col11a2-209"; transcript_source "ensembl"; transcript_biotype "protein_coding"; exon_id "ENSRNOE00000222615"; exon_version "1"; tag "Ensembl_canonical";
20	ensembl	CDS	4792753	4792806	0	-	0	gene_id "ENSRNOG00000000463"; gene_version "9"; transcript_id "ENSRNOT00000171964"; transcript_version "1"; exon_number "58"; gene_name "Col11a2"; gene_source "ensembl"; gene_biotype "protein_coding"; transcript_name "Col11a2-209"; transcript_source "ensembl"; transcript_biotype "protein_coding"; protein_id "ENSRNOP00000111025"; protein_version "1"; tag "Ensembl_canonical";
20	ensembl	exon	4792753	4792806	0	-	.	gene_id "ENSRNOG00000000463"; gene_version "9"; transcript_id "ENSRNOT00000173481"; transcript_version "1"; exon_number "58"; gene_name "Col11a2"; gene_source "ensembl"; gene_biotype "protein_coding"; transcript_name "Col11a2-210"; transcript_source "ensembl"; transcript_biotype "protein_coding"; exon_id "ENSRNOE00000222615"; exon_version "1";
20	ensembl	CDS	4792753	4792806	0	-	0	gene_id "ENSRNOG00000000463"; gene_version "9"; transcript_id "ENSRNOT00000173481"; transcript_version "1"; exon_number "58"; gene_name "Col11a2"; gene_source "ensembl"; gene_biotype "protein_coding"; transcript_name "Col11a2-210"; transcript_source "ensembl"; transcript_biotype "protein_coding"; protein_id "ENSRNOP00000110587"; protein_version "1";
20	ensembl	exon	4792753	4792806	0	-	.	gene_id "ENSRNOG00000000463"; gene_version "9"; transcript_id "ENSRNOT00000084117"; transcript_version "3"; exon_number "58"; gene_name "Col11a2"; gene_source "ensembl"; gene_biotype "protein_coding"; transcript_name "Col11a2-202"; transcript_source "ensembl"; transcript_biotype "protein_coding"; exon_id "ENSRNOE00000222615"; exon_version "1";
20	ensembl	CDS	4792753	4792806	0	-	0	gene_id "ENSRNOG00000000463"; gene_version "9"; transcript_id "ENSRNOT00000084117"; transcript_version "3"; exon_number "58"; gene_name "Col11a2"; gene_source "ensembl"; gene_biotype "protein_coding"; transcript_name "Col11a2-202"; transcript_source "ensembl"; transcript_biotype "protein_coding"; protein_id "ENSRNOP00000071327"; protein_version "2";
20	ensembl	exon	4792753	4792806	0	-	.	gene_id "ENSRNOG00000000463"; gene_version "9"; transcript_id "ENSRNOT00000104091"; transcript_version "2"; exon_number "57"; gene_name "Col11a2"; gene_source "ensembl"; gene_biotype "protein_coding"; transcript_name "Col11a2-204"; transcript_source "ensembl"; transcript_biotype "protein_coding"; exon_id "ENSRNOE00000222615"; exon_version "1";
20	ensembl	CDS	4792753	4792806	0	-	0	gene_id "ENSRNOG00000000463"; gene_version "9"; transcript_id "ENSRNOT00000104091"; transcript_version "2"; exon_number "57"; gene_name "Col11a2"; gene_source "ensembl"; gene_biotype "protein_coding"; transcript_name "Col11a2-204"; transcript_source "ensembl"; transcript_biotype "protein_coding"; protein_id "ENSRNOP00000079082"; protein_version "1";
20	ensembl	exon	4792753	4792806	0	-	.	gene_id "ENSRNOG00000000463"; gene_version "9"; transcript_id "ENSRNOT00000107648"; transcript_version "2"; exon_number "57"; gene_name "Col11a2"; gene_source "ensembl"; gene_biotype "protein_coding"; transcript_name "Col11a2-205"; transcript_source "ensembl"; transcript_biotype "protein_coding"; exon_id "ENSRNOE00000222615"; exon_version "1";
20	ensembl	CDS	4792753	4792806	0	-	0	gene_id "ENSRNOG00000000463"; gene_version "9"; transcript_id "ENSRNOT00000107648"; transcript_version "2"; exon_number "57"; gene_name "Col11a2"; gene_source "ensembl"; gene_biotype "protein_coding"; transcript_name "Col11a2-205"; transcript_source "ensembl"; transcript_biotype "protein_coding"; protein_id "ENSRNOP00000082947"; protein_version "1";
20	ensembl	exon	4792753	4792806	0	-	.	gene_id "ENSRNOG00000000463"; gene_version "9"; transcript_id "ENSRNOT00000045533"; transcript_version "5"; exon_number "57"; gene_name "Col11a2"; gene_source "ensembl"; gene_biotype "protein_coding"; transcript_name "Col11a2-201"; transcript_source "ensembl"; transcript_biotype "protein_coding"; exon_id "ENSRNOE00000222615"; exon_version "1";
20	ensembl	CDS	4792753	4792806	0	-	0	gene_id "ENSRNOG00000000463"; gene_version "9"; transcript_id "ENSRNOT00000045533"; transcript_version "5"; exon_number "57"; gene_name "Col11a2"; gene_source "ensembl"; gene_biotype "protein_coding"; transcript_name "Col11a2-201"; transcript_source "ensembl"; transcript_biotype "protein_coding"; protein_id "ENSRNOP00000048846"; protein_version "5";
20	ensembl	exon	4792753	4792806	0	-	.	gene_id "ENSRNOG00000000463"; gene_version "9"; transcript_id "ENSRNOT00000112730"; transcript_version "2"; exon_number "56"; gene_name "Col11a2"; gene_source "ensembl"; gene_biotype "protein_coding"; transcript_name "Col11a2-206"; transcript_source "ensembl"; transcript_biotype "protein_coding"; exon_id "ENSRNOE00000222615"; exon_version "1";
20	ensembl	CDS	4792753	4792806	0	-	0	gene_id "ENSRNOG00000000463"; gene_version "9"; transcript_id "ENSRNOT00000112730"; transcript_version "2"; exon_number "56"; gene_name "Col11a2"; gene_source "ensembl"; gene_biotype "protein_coding"; transcript_name "Col11a2-206"; transcript_source "ensembl"; transcript_biotype "protein_coding"; protein_id "ENSRNOP00000097357"; protein_version "1";
20	ensembl	exon	4792753	4792806	0	-	.	gene_id "ENSRNOG00000000463"; gene_version "9"; transcript_id "ENSRNOT00000115128"; transcript_version "2"; exon_number "57"; gene_name "Col11a2"; gene_source "ensembl"; gene_biotype "protein_coding"; transcript_name "Col11a2-207"; transcript_source "ensembl"; transcript_biotype "protein_coding"; exon_id "ENSRNOE00000222615"; exon_version "1";
20	ensembl	CDS	4792753	4792806	0	-	0	gene_id "ENSRNOG00000000463"; gene_version "9"; transcript_id "ENSRNOT00000115128"; transcript_version "2"; exon_number "57"; gene_name "Col11a2"; gene_source "ensembl"; gene_biotype "protein_coding"; transcript_name "Col11a2-207"; transcript_source "ensembl"; transcript_biotype "protein_coding"; protein_id "ENSRNOP00000080979"; protein_version "1";
20	ensembl	exon	4792753	4792806	0	-	.	gene_id "ENSRNOG00000000463"; gene_version "9"; transcript_id "ENSRNOT00000120229"; transcript_version "2"; exon_number "56"; gene_name "Col11a2"; gene_source "ensembl"; gene_biotype "protein_coding"; transcript_name "Col11a2-208"; transcript_source "ensembl"; transcript_biotype "protein_coding"; exon_id "ENSRNOE00000222615"; exon_version "1";
20	ensembl	CDS	4792753	4792806	0	-	0	gene_id "ENSRNOG00000000463"; gene_version "9"; transcript_id "ENSRNOT00000120229"; transcript_version "2"; exon_number "56"; gene_name "Col11a2"; gene_source "ensembl"; gene_biotype "protein_coding"; transcript_name "Col11a2-208"; transcript_source "ensembl"; transcript_biotype "protein_coding"; protein_id "ENSRNOP00000086235"; protein_version "1";
20	ENSEMBL114_rn	exon	4792753	4792806	0.097121535247503	-	.	gene_id "ENSRNOG00000000463"; transcript_id "ENSRNOG00000000463_tx_5"; exon_id "20_4792753_4792806_-"; exonnum "60"; txlen "6392";
20	ensembl	exon	4792927	4792980	0	-	.	gene_id "ENSRNOG00000000463"; gene_version "9"; transcript_id "ENSRNOT00000085547"; transcript_version "3"; exon_number "54"; gene_name "Col11a2"; gene_source "ensembl"; gene_biotype "protein_coding"; transcript_name "Col11a2-203"; transcript_source "ensembl"; transcript_biotype "protein_coding"; exon_id "ENSRNOE00000200328"; exon_version "2";
20	ensembl	CDS	4792927	4792980	0	-	0	gene_id "ENSRNOG00000000463"; gene_version "9"; transcript_id "ENSRNOT00000085547"; transcript_version "3"; exon_number "54"; gene_name "Col11a2"; gene_source "ensembl"; gene_biotype "protein_coding"; transcript_name "Col11a2-203"; transcript_source "ensembl"; transcript_biotype "protein_coding"; protein_id "ENSRNOP00000073041"; protein_version "2";
20	ensembl	exon	4792927	4792980	0	-	.	gene_id "ENSRNOG00000000463"; gene_version "9"; transcript_id "ENSRNOT00000171964"; transcript_version "1"; exon_number "57"; gene_name "Col11a2"; gene_source "ensembl"; gene_biotype "protein_coding"; transcript_name "Col11a2-209"; transcript_source "ensembl"; transcript_biotype "protein_coding"; exon_id "ENSRNOE00000200328"; exon_version "2"; tag "Ensembl_canonical";
20	ensembl	CDS	4792927	4792980	0	-	0	gene_id "ENSRNOG00000000463"; gene_version "9"; transcript_id "ENSRNOT00000171964"; transcript_version "1"; exon_number "57"; gene_name "Col11a2"; gene_source "ensembl"; gene_biotype "protein_coding"; transcript_name "Col11a2-209"; transcript_source "ensembl"; transcript_biotype "protein_coding"; protein_id "ENSRNOP00000111025"; protein_version "1"; tag "Ensembl_canonical";
20	ensembl	exon	4792927	4792980	0	-	.	gene_id "ENSRNOG00000000463"; gene_version "9"; transcript_id "ENSRNOT00000173481"; transcript_version "1"; exon_number "57"; gene_name "Col11a2"; gene_source "ensembl"; gene_biotype "protein_coding"; transcript_name "Col11a2-210"; transcript_source "ensembl"; transcript_biotype "protein_coding"; exon_id "ENSRNOE00000200328"; exon_version "2";
20	ensembl	CDS	4792927	4792980	0	-	0	gene_id "ENSRNOG00000000463"; gene_version "9"; transcript_id "ENSRNOT00000173481"; transcript_version "1"; exon_number "57"; gene_name "Col11a2"; gene_source "ensembl"; gene_biotype "protein_coding"; transcript_name "Col11a2-210"; transcript_source "ensembl"; transcript_biotype "protein_coding"; protein_id "ENSRNOP00000110587"; protein_version "1";
20	ensembl	exon	4792927	4792980	0	-	.	gene_id "ENSRNOG00000000463"; gene_version "9"; transcript_id "ENSRNOT00000084117"; transcript_version "3"; exon_number "57"; gene_name "Col11a2"; gene_source "ensembl"; gene_biotype "protein_coding"; transcript_name "Col11a2-202"; transcript_source "ensembl"; transcript_biotype "protein_coding"; exon_id "ENSRNOE00000200328"; exon_version "2";
20	ensembl	CDS	4792927	4792980	0	-	0	gene_id "ENSRNOG00000000463"; gene_version "9"; transcript_id "ENSRNOT00000084117"; transcript_version "3"; exon_number "57"; gene_name "Col11a2"; gene_source "ensembl"; gene_biotype "protein_coding"; transcript_name "Col11a2-202"; transcript_source "ensembl"; transcript_biotype "protein_coding"; protein_id "ENSRNOP00000071327"; protein_version "2";
20	ensembl	exon	4792927	4792980	0	-	.	gene_id "ENSRNOG00000000463"; gene_version "9"; transcript_id "ENSRNOT00000104091"; transcript_version "2"; exon_number "56"; gene_name "Col11a2"; gene_source "ensembl"; gene_biotype "protein_coding"; transcript_name "Col11a2-204"; transcript_source "ensembl"; transcript_biotype "protein_coding"; exon_id "ENSRNOE00000200328"; exon_version "2";
20	ensembl	CDS	4792927	4792980	0	-	0	gene_id "ENSRNOG00000000463"; gene_version "9"; transcript_id "ENSRNOT00000104091"; transcript_version "2"; exon_number "56"; gene_name "Col11a2"; gene_source "ensembl"; gene_biotype "protein_coding"; transcript_name "Col11a2-204"; transcript_source "ensembl"; transcript_biotype "protein_coding"; protein_id "ENSRNOP00000079082"; protein_version "1";
20	ensembl	exon	4792927	4792980	0	-	.	gene_id "ENSRNOG00000000463"; gene_version "9"; transcript_id "ENSRNOT00000107648"; transcript_version "2"; exon_number "56"; gene_name "Col11a2"; gene_source "ensembl"; gene_biotype "protein_coding"; transcript_name "Col11a2-205"; transcript_source "ensembl"; transcript_biotype "protein_coding"; exon_id "ENSRNOE00000200328"; exon_version "2";
20	ensembl	CDS	4792927	4792980	0	-	0	gene_id "ENSRNOG00000000463"; gene_version "9"; transcript_id "ENSRNOT00000107648"; transcript_version "2"; exon_number "56"; gene_name "Col11a2"; gene_source "ensembl"; gene_biotype "protein_coding"; transcript_name "Col11a2-205"; transcript_source "ensembl"; transcript_biotype "protein_coding"; protein_id "ENSRNOP00000082947"; protein_version "1";
20	ensembl	exon	4792927	4792980	0	-	.	gene_id "ENSRNOG00000000463"; gene_version "9"; transcript_id "ENSRNOT00000045533"; transcript_version "5"; exon_number "56"; gene_name "Col11a2"; gene_source "ensembl"; gene_biotype "protein_coding"; transcript_name "Col11a2-201"; transcript_source "ensembl"; transcript_biotype "protein_coding"; exon_id "ENSRNOE00000200328"; exon_version "2";
20	ensembl	CDS	4792927	4792980	0	-	0	gene_id "ENSRNOG00000000463"; gene_version "9"; transcript_id "ENSRNOT00000045533"; transcript_version "5"; exon_number "56"; gene_name "Col11a2"; gene_source "ensembl"; gene_biotype "protein_coding"; transcript_name "Col11a2-201"; transcript_source "ensembl"; transcript_biotype "protein_coding"; protein_id "ENSRNOP00000048846"; protein_version "5";
20	ensembl	exon	4792927	4792980	0	-	.	gene_id "ENSRNOG00000000463"; gene_version "9"; transcript_id "ENSRNOT00000112730"; transcript_version "2"; exon_number "55"; gene_name "Col11a2"; gene_source "ensembl"; gene_biotype "protein_coding"; transcript_name "Col11a2-206"; transcript_source "ensembl"; transcript_biotype "protein_coding"; exon_id "ENSRNOE00000200328"; exon_version "2";
20	ensembl	CDS	4792927	4792980	0	-	0	gene_id "ENSRNOG00000000463"; gene_version "9"; transcript_id "ENSRNOT00000112730"; transcript_version "2"; exon_number "55"; gene_name "Col11a2"; gene_source "ensembl"; gene_biotype "protein_coding"; transcript_name "Col11a2-206"; transcript_source "ensembl"; transcript_biotype "protein_coding"; protein_id "ENSRNOP00000097357"; protein_version "1";
20	ensembl	exon	4792927	4792980	0	-	.	gene_id "ENSRNOG00000000463"; gene_version "9"; transcript_id "ENSRNOT00000115128"; transcript_version "2"; exon_number "56"; gene_name "Col11a2"; gene_source "ensembl"; gene_biotype "protein_coding"; transcript_name "Col11a2-207"; transcript_source "ensembl"; transcript_biotype "protein_coding"; exon_id "ENSRNOE00000200328"; exon_version "2";
20	ensembl	CDS	4792927	4792980	0	-	0	gene_id "ENSRNOG00000000463"; gene_version "9"; transcript_id "ENSRNOT00000115128"; transcript_version "2"; exon_number "56"; gene_name "Col11a2"; gene_source "ensembl"; gene_biotype "protein_coding"; transcript_name "Col11a2-207"; transcript_source "ensembl"; transcript_biotype "protein_coding"; protein_id "ENSRNOP00000080979"; protein_version "1";
20	ensembl	exon	4792927	4792980	0	-	.	gene_id "ENSRNOG00000000463"; gene_version "9"; transcript_id "ENSRNOT00000120229"; transcript_version "2"; exon_number "55"; gene_name "Col11a2"; gene_source "ensembl"; gene_biotype "protein_coding"; transcript_name "Col11a2-208"; transcript_source "ensembl"; transcript_biotype "protein_coding"; exon_id "ENSRNOE00000200328"; exon_version "2";
20	ensembl	CDS	4792927	4792980	0	-	0	gene_id "ENSRNOG00000000463"; gene_version "9"; transcript_id "ENSRNOT00000120229"; transcript_version "2"; exon_number "55"; gene_name "Col11a2"; gene_source "ensembl"; gene_biotype "protein_coding"; transcript_name "Col11a2-208"; transcript_source "ensembl"; transcript_biotype "protein_coding"; protein_id "ENSRNOP00000086235"; protein_version "1";
20	ENSEMBL114_rn	exon	4792927	4792980	0.097121535247503	-	.	gene_id "ENSRNOG00000000463"; transcript_id "ENSRNOG00000000463_tx_5"; exon_id "20_4792927_4792980_-"; exonnum "59"; txlen "6392";
20	ensembl	exon	4793084	4793191	0	-	.	gene_id "ENSRNOG00000000463"; gene_version "9"; transcript_id "ENSRNOT00000085547"; transcript_version "3"; exon_number "53"; gene_name "Col11a2"; gene_source "ensembl"; gene_biotype "protein_coding"; transcript_name "Col11a2-203"; transcript_source "ensembl"; transcript_biotype "protein_coding"; exon_id "ENSRNOE00000222640"; exon_version "1";
20	ensembl	CDS	4793084	4793191	0	-	0	gene_id "ENSRNOG00000000463"; gene_version "9"; transcript_id "ENSRNOT00000085547"; transcript_version "3"; exon_number "53"; gene_name "Col11a2"; gene_source "ensembl"; gene_biotype "protein_coding"; transcript_name "Col11a2-203"; transcript_source "ensembl"; transcript_biotype "protein_coding"; protein_id "ENSRNOP00000073041"; protein_version "2";
20	ensembl	exon	4793084	4793191	0	-	.	gene_id "ENSRNOG00000000463"; gene_version "9"; transcript_id "ENSRNOT00000171964"; transcript_version "1"; exon_number "56"; gene_name "Col11a2"; gene_source "ensembl"; gene_biotype "protein_coding"; transcript_name "Col11a2-209"; transcript_source "ensembl"; transcript_biotype "protein_coding"; exon_id "ENSRNOE00000222640"; exon_version "1"; tag "Ensembl_canonical";
20	ensembl	CDS	4793084	4793191	0	-	0	gene_id "ENSRNOG00000000463"; gene_version "9"; transcript_id "ENSRNOT00000171964"; transcript_version "1"; exon_number "56"; gene_name "Col11a2"; gene_source "ensembl"; gene_biotype "protein_coding"; transcript_name "Col11a2-209"; transcript_source "ensembl"; transcript_biotype "protein_coding"; protein_id "ENSRNOP00000111025"; protein_version "1"; tag "Ensembl_canonical";
20	ensembl	exon	4793084	4793191	0	-	.	gene_id "ENSRNOG00000000463"; gene_version "9"; transcript_id "ENSRNOT00000173481"; transcript_version "1"; exon_number "56"; gene_name "Col11a2"; gene_source "ensembl"; gene_biotype "protein_coding"; transcript_name "Col11a2-210"; transcript_source "ensembl"; transcript_biotype "protein_coding"; exon_id "ENSRNOE00000222640"; exon_version "1";
20	ensembl	CDS	4793084	4793191	0	-	0	gene_id "ENSRNOG00000000463"; gene_version "9"; transcript_id "ENSRNOT00000173481"; transcript_version "1"; exon_number "56"; gene_name "Col11a2"; gene_source "ensembl"; gene_biotype "protein_coding"; transcript_name "Col11a2-210"; transcript_source "ensembl"; transcript_biotype "protein_coding"; protein_id "ENSRNOP00000110587"; protein_version "1";
20	ensembl	exon	4793084	4793191	0	-	.	gene_id "ENSRNOG00000000463"; gene_version "9"; transcript_id "ENSRNOT00000084117"; transcript_version "3"; exon_number "56"; gene_name "Col11a2"; gene_source "ensembl"; gene_biotype "protein_coding"; transcript_name "Col11a2-202"; transcript_source "ensembl"; transcript_biotype "protein_coding"; exon_id "ENSRNOE00000222640"; exon_version "1";
20	ensembl	CDS	4793084	4793191	0	-	0	gene_id "ENSRNOG00000000463"; gene_version "9"; transcript_id "ENSRNOT00000084117"; transcript_version "3"; exon_number "56"; gene_name "Col11a2"; gene_source "ensembl"; gene_biotype "protein_coding"; transcript_name "Col11a2-202"; transcript_source "ensembl"; transcript_biotype "protein_coding"; protein_id "ENSRNOP00000071327"; protein_version "2";
20	ensembl	exon	4793084	4793191	0	-	.	gene_id "ENSRNOG00000000463"; gene_version "9"; transcript_id "ENSRNOT00000104091"; transcript_version "2"; exon_number "55"; gene_name "Col11a2"; gene_source "ensembl"; gene_biotype "protein_coding"; transcript_name "Col11a2-204"; transcript_source "ensembl"; transcript_biotype "protein_coding"; exon_id "ENSRNOE00000222640"; exon_version "1";
20	ensembl	CDS	4793084	4793191	0	-	0	gene_id "ENSRNOG00000000463"; gene_version "9"; transcript_id "ENSRNOT00000104091"; transcript_version "2"; exon_number "55"; gene_name "Col11a2"; gene_source "ensembl"; gene_biotype "protein_coding"; transcript_name "Col11a2-204"; transcript_source "ensembl"; transcript_biotype "protein_coding"; protein_id "ENSRNOP00000079082"; protein_version "1";
20	ensembl	exon	4793084	4793191	0	-	.	gene_id "ENSRNOG00000000463"; gene_version "9"; transcript_id "ENSRNOT00000107648"; transcript_version "2"; exon_number "55"; gene_name "Col11a2"; gene_source "ensembl"; gene_biotype "protein_coding"; transcript_name "Col11a2-205"; transcript_source "ensembl"; transcript_biotype "protein_coding"; exon_id "ENSRNOE00000222640"; exon_version "1";
20	ensembl	CDS	4793084	4793191	0	-	0	gene_id "ENSRNOG00000000463"; gene_version "9"; transcript_id "ENSRNOT00000107648"; transcript_version "2"; exon_number "55"; gene_name "Col11a2"; gene_source "ensembl"; gene_biotype "protein_coding"; transcript_name "Col11a2-205"; transcript_source "ensembl"; transcript_biotype "protein_coding"; protein_id "ENSRNOP00000082947"; protein_version "1";
20	ensembl	exon	4793084	4793191	0	-	.	gene_id "ENSRNOG00000000463"; gene_version "9"; transcript_id "ENSRNOT00000045533"; transcript_version "5"; exon_number "55"; gene_name "Col11a2"; gene_source "ensembl"; gene_biotype "protein_coding"; transcript_name "Col11a2-201"; transcript_source "ensembl"; transcript_biotype "protein_coding"; exon_id "ENSRNOE00000222640"; exon_version "1";
20	ensembl	CDS	4793084	4793191	0	-	0	gene_id "ENSRNOG00000000463"; gene_version "9"; transcript_id "ENSRNOT00000045533"; transcript_version "5"; exon_number "55"; gene_name "Col11a2"; gene_source "ensembl"; gene_biotype "protein_coding"; transcript_name "Col11a2-201"; transcript_source "ensembl"; transcript_biotype "protein_coding"; protein_id "ENSRNOP00000048846"; protein_version "5";
20	ensembl	exon	4793084	4793191	0	-	.	gene_id "ENSRNOG00000000463"; gene_version "9"; transcript_id "ENSRNOT00000112730"; transcript_version "2"; exon_number "54"; gene_name "Col11a2"; gene_source "ensembl"; gene_biotype "protein_coding"; transcript_name "Col11a2-206"; transcript_source "ensembl"; transcript_biotype "protein_coding"; exon_id "ENSRNOE00000222640"; exon_version "1";
20	ensembl	CDS	4793084	4793191	0	-	0	gene_id "ENSRNOG00000000463"; gene_version "9"; transcript_id "ENSRNOT00000112730"; transcript_version "2"; exon_number "54"; gene_name "Col11a2"; gene_source "ensembl"; gene_biotype "protein_coding"; transcript_name "Col11a2-206"; transcript_source "ensembl"; transcript_biotype "protein_coding"; protein_id "ENSRNOP00000097357"; protein_version "1";
20	ensembl	exon	4793084	4793191	0	-	.	gene_id "ENSRNOG00000000463"; gene_version "9"; transcript_id "ENSRNOT00000115128"; transcript_version "2"; exon_number "55"; gene_name "Col11a2"; gene_source "ensembl"; gene_biotype "protein_coding"; transcript_name "Col11a2-207"; transcript_source "ensembl"; transcript_biotype "protein_coding"; exon_id "ENSRNOE00000222640"; exon_version "1";
20	ensembl	CDS	4793084	4793191	0	-	0	gene_id "ENSRNOG00000000463"; gene_version "9"; transcript_id "ENSRNOT00000115128"; transcript_version "2"; exon_number "55"; gene_name "Col11a2"; gene_source "ensembl"; gene_biotype "protein_coding"; transcript_name "Col11a2-207"; transcript_source "ensembl"; transcript_biotype "protein_coding"; protein_id "ENSRNOP00000080979"; protein_version "1";
20	ensembl	exon	4793084	4793191	0	-	.	gene_id "ENSRNOG00000000463"; gene_version "9"; transcript_id "ENSRNOT00000120229"; transcript_version "2"; exon_number "54"; gene_name "Col11a2"; gene_source "ensembl"; gene_biotype "protein_coding"; transcript_name "Col11a2-208"; transcript_source "ensembl"; transcript_biotype "protein_coding"; exon_id "ENSRNOE00000222640"; exon_version "1";
20	ensembl	CDS	4793084	4793191	0	-	0	gene_id "ENSRNOG00000000463"; gene_version "9"; transcript_id "ENSRNOT00000120229"; transcript_version "2"; exon_number "54"; gene_name "Col11a2"; gene_source "ensembl"; gene_biotype "protein_coding"; transcript_name "Col11a2-208"; transcript_source "ensembl"; transcript_biotype "protein_coding"; protein_id "ENSRNOP00000086235"; protein_version "1";
20	ENSEMBL114_rn	exon	4793084	4793191	0.097121535247503	-	.	gene_id "ENSRNOG00000000463"; transcript_id "ENSRNOG00000000463_tx_5"; exon_id "20_4793084_4793191_-"; exonnum "58"; txlen "6392";
20	ensembl	exon	4793361	4793414	0	-	.	gene_id "ENSRNOG00000000463"; gene_version "9"; transcript_id "ENSRNOT00000085547"; transcript_version "3"; exon_number "52"; gene_name "Col11a2"; gene_source "ensembl"; gene_biotype "protein_coding"; transcript_name "Col11a2-203"; transcript_source "ensembl"; transcript_biotype "protein_coding"; exon_id "ENSRNOE00000528230"; exon_version "1";
20	ensembl	CDS	4793361	4793414	0	-	0	gene_id "ENSRNOG00000000463"; gene_version "9"; transcript_id "ENSRNOT00000085547"; transcript_version "3"; exon_number "52"; gene_name "Col11a2"; gene_source "ensembl"; gene_biotype "protein_coding"; transcript_name "Col11a2-203"; transcript_source "ensembl"; transcript_biotype "protein_coding"; protein_id "ENSRNOP00000073041"; protein_version "2";
20	ensembl	exon	4793361	4793414	0	-	.	gene_id "ENSRNOG00000000463"; gene_version "9"; transcript_id "ENSRNOT00000171964"; transcript_version "1"; exon_number "55"; gene_name "Col11a2"; gene_source "ensembl"; gene_biotype "protein_coding"; transcript_name "Col11a2-209"; transcript_source "ensembl"; transcript_biotype "protein_coding"; exon_id "ENSRNOE00000528230"; exon_version "1"; tag "Ensembl_canonical";
20	ensembl	CDS	4793361	4793414	0	-	0	gene_id "ENSRNOG00000000463"; gene_version "9"; transcript_id "ENSRNOT00000171964"; transcript_version "1"; exon_number "55"; gene_name "Col11a2"; gene_source "ensembl"; gene_biotype "protein_coding"; transcript_name "Col11a2-209"; transcript_source "ensembl"; transcript_biotype "protein_coding"; protein_id "ENSRNOP00000111025"; protein_version "1"; tag "Ensembl_canonical";
20	ensembl	exon	4793361	4793414	0	-	.	gene_id "ENSRNOG00000000463"; gene_version "9"; transcript_id "ENSRNOT00000173481"; transcript_version "1"; exon_number "55"; gene_name "Col11a2"; gene_source "ensembl"; gene_biotype "protein_coding"; transcript_name "Col11a2-210"; transcript_source "ensembl"; transcript_biotype "protein_coding"; exon_id "ENSRNOE00000528230"; exon_version "1";
20	ensembl	CDS	4793361	4793414	0	-	0	gene_id "ENSRNOG00000000463"; gene_version "9"; transcript_id "ENSRNOT00000173481"; transcript_version "1"; exon_number "55"; gene_name "Col11a2"; gene_source "ensembl"; gene_biotype "protein_coding"; transcript_name "Col11a2-210"; transcript_source "ensembl"; transcript_biotype "protein_coding"; protein_id "ENSRNOP00000110587"; protein_version "1";
20	ensembl	exon	4793361	4793414	0	-	.	gene_id "ENSRNOG00000000463"; gene_version "9"; transcript_id "ENSRNOT00000084117"; transcript_version "3"; exon_number "55"; gene_name "Col11a2"; gene_source "ensembl"; gene_biotype "protein_coding"; transcript_name "Col11a2-202"; transcript_source "ensembl"; transcript_biotype "protein_coding"; exon_id "ENSRNOE00000528230"; exon_version "1";
20	ensembl	CDS	4793361	4793414	0	-	0	gene_id "ENSRNOG00000000463"; gene_version "9"; transcript_id "ENSRNOT00000084117"; transcript_version "3"; exon_number "55"; gene_name "Col11a2"; gene_source "ensembl"; gene_biotype "protein_coding"; transcript_name "Col11a2-202"; transcript_source "ensembl"; transcript_biotype "protein_coding"; protein_id "ENSRNOP00000071327"; protein_version "2";
20	ensembl	exon	4793361	4793414	0	-	.	gene_id "ENSRNOG00000000463"; gene_version "9"; transcript_id "ENSRNOT00000104091"; transcript_version "2"; exon_number "54"; gene_name "Col11a2"; gene_source "ensembl"; gene_biotype "protein_coding"; transcript_name "Col11a2-204"; transcript_source "ensembl"; transcript_biotype "protein_coding"; exon_id "ENSRNOE00000528230"; exon_version "1";
20	ensembl	CDS	4793361	4793414	0	-	0	gene_id "ENSRNOG00000000463"; gene_version "9"; transcript_id "ENSRNOT00000104091"; transcript_version "2"; exon_number "54"; gene_name "Col11a2"; gene_source "ensembl"; gene_biotype "protein_coding"; transcript_name "Col11a2-204"; transcript_source "ensembl"; transcript_biotype "protein_coding"; protein_id "ENSRNOP00000079082"; protein_version "1";
20	ensembl	exon	4793361	4793414	0	-	.	gene_id "ENSRNOG00000000463"; gene_version "9"; transcript_id "ENSRNOT00000107648"; transcript_version "2"; exon_number "54"; gene_name "Col11a2"; gene_source "ensembl"; gene_biotype "protein_coding"; transcript_name "Col11a2-205"; transcript_source "ensembl"; transcript_biotype "protein_coding"; exon_id "ENSRNOE00000528230"; exon_version "1";
20	ensembl	CDS	4793361	4793414	0	-	0	gene_id "ENSRNOG00000000463"; gene_version "9"; transcript_id "ENSRNOT00000107648"; transcript_version "2"; exon_number "54"; gene_name "Col11a2"; gene_source "ensembl"; gene_biotype "protein_coding"; transcript_name "Col11a2-205"; transcript_source "ensembl"; transcript_biotype "protein_coding"; protein_id "ENSRNOP00000082947"; protein_version "1";
20	ensembl	exon	4793361	4793414	0	-	.	gene_id "ENSRNOG00000000463"; gene_version "9"; transcript_id "ENSRNOT00000045533"; transcript_version "5"; exon_number "54"; gene_name "Col11a2"; gene_source "ensembl"; gene_biotype "protein_coding"; transcript_name "Col11a2-201"; transcript_source "ensembl"; transcript_biotype "protein_coding"; exon_id "ENSRNOE00000528230"; exon_version "1";
20	ensembl	CDS	4793361	4793414	0	-	0	gene_id "ENSRNOG00000000463"; gene_version "9"; transcript_id "ENSRNOT00000045533"; transcript_version "5"; exon_number "54"; gene_name "Col11a2"; gene_source "ensembl"; gene_biotype "protein_coding"; transcript_name "Col11a2-201"; transcript_source "ensembl"; transcript_biotype "protein_coding"; protein_id "ENSRNOP00000048846"; protein_version "5";
20	ensembl	exon	4793361	4793414	0	-	.	gene_id "ENSRNOG00000000463"; gene_version "9"; transcript_id "ENSRNOT00000112730"; transcript_version "2"; exon_number "53"; gene_name "Col11a2"; gene_source "ensembl"; gene_biotype "protein_coding"; transcript_name "Col11a2-206"; transcript_source "ensembl"; transcript_biotype "protein_coding"; exon_id "ENSRNOE00000528230"; exon_version "1";
20	ensembl	CDS	4793361	4793414	0	-	0	gene_id "ENSRNOG00000000463"; gene_version "9"; transcript_id "ENSRNOT00000112730"; transcript_version "2"; exon_number "53"; gene_name "Col11a2"; gene_source "ensembl"; gene_biotype "protein_coding"; transcript_name "Col11a2-206"; transcript_source "ensembl"; transcript_biotype "protein_coding"; protein_id "ENSRNOP00000097357"; protein_version "1";
20	ensembl	exon	4793361	4793414	0	-	.	gene_id "ENSRNOG00000000463"; gene_version "9"; transcript_id "ENSRNOT00000115128"; transcript_version "2"; exon_number "54"; gene_name "Col11a2"; gene_source "ensembl"; gene_biotype "protein_coding"; transcript_name "Col11a2-207"; transcript_source "ensembl"; transcript_biotype "protein_coding"; exon_id "ENSRNOE00000528230"; exon_version "1";
20	ensembl	CDS	4793361	4793414	0	-	0	gene_id "ENSRNOG00000000463"; gene_version "9"; transcript_id "ENSRNOT00000115128"; transcript_version "2"; exon_number "54"; gene_name "Col11a2"; gene_source "ensembl"; gene_biotype "protein_coding"; transcript_name "Col11a2-207"; transcript_source "ensembl"; transcript_biotype "protein_coding"; protein_id "ENSRNOP00000080979"; protein_version "1";
20	ensembl	exon	4793361	4793414	0	-	.	gene_id "ENSRNOG00000000463"; gene_version "9"; transcript_id "ENSRNOT00000120229"; transcript_version "2"; exon_number "53"; gene_name "Col11a2"; gene_source "ensembl"; gene_biotype "protein_coding"; transcript_name "Col11a2-208"; transcript_source "ensembl"; transcript_biotype "protein_coding"; exon_id "ENSRNOE00000528230"; exon_version "1";
20	ensembl	CDS	4793361	4793414	0	-	0	gene_id "ENSRNOG00000000463"; gene_version "9"; transcript_id "ENSRNOT00000120229"; transcript_version "2"; exon_number "53"; gene_name "Col11a2"; gene_source "ensembl"; gene_biotype "protein_coding"; transcript_name "Col11a2-208"; transcript_source "ensembl"; transcript_biotype "protein_coding"; protein_id "ENSRNOP00000086235"; protein_version "1";
20	ENSEMBL114_rn	exon	4793361	4793414	0.097121535247503	-	.	gene_id "ENSRNOG00000000463"; transcript_id "ENSRNOG00000000463_tx_5"; exon_id "20_4793361_4793414_-"; exonnum "57"; txlen "6392";
20	ensembl	exon	4794011	4794064	0	-	.	gene_id "ENSRNOG00000000463"; gene_version "9"; transcript_id "ENSRNOT00000085547"; transcript_version "3"; exon_number "51"; gene_name "Col11a2"; gene_source "ensembl"; gene_biotype "protein_coding"; transcript_name "Col11a2-203"; transcript_source "ensembl"; transcript_biotype "protein_coding"; exon_id "ENSRNOE00000222666"; exon_version "1";
20	ensembl	CDS	4794011	4794064	0	-	0	gene_id "ENSRNOG00000000463"; gene_version "9"; transcript_id "ENSRNOT00000085547"; transcript_version "3"; exon_number "51"; gene_name "Col11a2"; gene_source "ensembl"; gene_biotype "protein_coding"; transcript_name "Col11a2-203"; transcript_source "ensembl"; transcript_biotype "protein_coding"; protein_id "ENSRNOP00000073041"; protein_version "2";
20	ensembl	exon	4794011	4794064	0	-	.	gene_id "ENSRNOG00000000463"; gene_version "9"; transcript_id "ENSRNOT00000171964"; transcript_version "1"; exon_number "54"; gene_name "Col11a2"; gene_source "ensembl"; gene_biotype "protein_coding"; transcript_name "Col11a2-209"; transcript_source "ensembl"; transcript_biotype "protein_coding"; exon_id "ENSRNOE00000222666"; exon_version "1"; tag "Ensembl_canonical";
20	ensembl	CDS	4794011	4794064	0	-	0	gene_id "ENSRNOG00000000463"; gene_version "9"; transcript_id "ENSRNOT00000171964"; transcript_version "1"; exon_number "54"; gene_name "Col11a2"; gene_source "ensembl"; gene_biotype "protein_coding"; transcript_name "Col11a2-209"; transcript_source "ensembl"; transcript_biotype "protein_coding"; protein_id "ENSRNOP00000111025"; protein_version "1"; tag "Ensembl_canonical";
20	ensembl	exon	4794011	4794064	0	-	.	gene_id "ENSRNOG00000000463"; gene_version "9"; transcript_id "ENSRNOT00000173481"; transcript_version "1"; exon_number "54"; gene_name "Col11a2"; gene_source "ensembl"; gene_biotype "protein_coding"; transcript_name "Col11a2-210"; transcript_source "ensembl"; transcript_biotype "protein_coding"; exon_id "ENSRNOE00000222666"; exon_version "1";
20	ensembl	CDS	4794011	4794064	0	-	0	gene_id "ENSRNOG00000000463"; gene_version "9"; transcript_id "ENSRNOT00000173481"; transcript_version "1"; exon_number "54"; gene_name "Col11a2"; gene_source "ensembl"; gene_biotype "protein_coding"; transcript_name "Col11a2-210"; transcript_source "ensembl"; transcript_biotype "protein_coding"; protein_id "ENSRNOP00000110587"; protein_version "1";
20	ensembl	exon	4794011	4794064	0	-	.	gene_id "ENSRNOG00000000463"; gene_version "9"; transcript_id "ENSRNOT00000084117"; transcript_version "3"; exon_number "54"; gene_name "Col11a2"; gene_source "ensembl"; gene_biotype "protein_coding"; transcript_name "Col11a2-202"; transcript_source "ensembl"; transcript_biotype "protein_coding"; exon_id "ENSRNOE00000222666"; exon_version "1";
20	ensembl	CDS	4794011	4794064	0	-	0	gene_id "ENSRNOG00000000463"; gene_version "9"; transcript_id "ENSRNOT00000084117"; transcript_version "3"; exon_number "54"; gene_name "Col11a2"; gene_source "ensembl"; gene_biotype "protein_coding"; transcript_name "Col11a2-202"; transcript_source "ensembl"; transcript_biotype "protein_coding"; protein_id "ENSRNOP00000071327"; protein_version "2";
20	ensembl	exon	4794011	4794064	0	-	.	gene_id "ENSRNOG00000000463"; gene_version "9"; transcript_id "ENSRNOT00000104091"; transcript_version "2"; exon_number "53"; gene_name "Col11a2"; gene_source "ensembl"; gene_biotype "protein_coding"; transcript_name "Col11a2-204"; transcript_source "ensembl"; transcript_biotype "protein_coding"; exon_id "ENSRNOE00000222666"; exon_version "1";
20	ensembl	CDS	4794011	4794064	0	-	0	gene_id "ENSRNOG00000000463"; gene_version "9"; transcript_id "ENSRNOT00000104091"; transcript_version "2"; exon_number "53"; gene_name "Col11a2"; gene_source "ensembl"; gene_biotype "protein_coding"; transcript_name "Col11a2-204"; transcript_source "ensembl"; transcript_biotype "protein_coding"; protein_id "ENSRNOP00000079082"; protein_version "1";
20	ensembl	exon	4794011	4794064	0	-	.	gene_id "ENSRNOG00000000463"; gene_version "9"; transcript_id "ENSRNOT00000107648"; transcript_version "2"; exon_number "53"; gene_name "Col11a2"; gene_source "ensembl"; gene_biotype "protein_coding"; transcript_name "Col11a2-205"; transcript_source "ensembl"; transcript_biotype "protein_coding"; exon_id "ENSRNOE00000222666"; exon_version "1";
20	ensembl	CDS	4794011	4794064	0	-	0	gene_id "ENSRNOG00000000463"; gene_version "9"; transcript_id "ENSRNOT00000107648"; transcript_version "2"; exon_number "53"; gene_name "Col11a2"; gene_source "ensembl"; gene_biotype "protein_coding"; transcript_name "Col11a2-205"; transcript_source "ensembl"; transcript_biotype "protein_coding"; protein_id "ENSRNOP00000082947"; protein_version "1";
20	ensembl	exon	4794011	4794064	0	-	.	gene_id "ENSRNOG00000000463"; gene_version "9"; transcript_id "ENSRNOT00000045533"; transcript_version "5"; exon_number "53"; gene_name "Col11a2"; gene_source "ensembl"; gene_biotype "protein_coding"; transcript_name "Col11a2-201"; transcript_source "ensembl"; transcript_biotype "protein_coding"; exon_id "ENSRNOE00000222666"; exon_version "1";
20	ensembl	CDS	4794011	4794064	0	-	0	gene_id "ENSRNOG00000000463"; gene_version "9"; transcript_id "ENSRNOT00000045533"; transcript_version "5"; exon_number "53"; gene_name "Col11a2"; gene_source "ensembl"; gene_biotype "protein_coding"; transcript_name "Col11a2-201"; transcript_source "ensembl"; transcript_biotype "protein_coding"; protein_id "ENSRNOP00000048846"; protein_version "5";
20	ensembl	exon	4794011	4794064	0	-	.	gene_id "ENSRNOG00000000463"; gene_version "9"; transcript_id "ENSRNOT00000112730"; transcript_version "2"; exon_number "52"; gene_name "Col11a2"; gene_source "ensembl"; gene_biotype "protein_coding"; transcript_name "Col11a2-206"; transcript_source "ensembl"; transcript_biotype "protein_coding"; exon_id "ENSRNOE00000222666"; exon_version "1";
20	ensembl	CDS	4794011	4794064	0	-	0	gene_id "ENSRNOG00000000463"; gene_version "9"; transcript_id "ENSRNOT00000112730"; transcript_version "2"; exon_number "52"; gene_name "Col11a2"; gene_source "ensembl"; gene_biotype "protein_coding"; transcript_name "Col11a2-206"; transcript_source "ensembl"; transcript_biotype "protein_coding"; protein_id "ENSRNOP00000097357"; protein_version "1";
20	ensembl	exon	4794011	4794064	0	-	.	gene_id "ENSRNOG00000000463"; gene_version "9"; transcript_id "ENSRNOT00000115128"; transcript_version "2"; exon_number "53"; gene_name "Col11a2"; gene_source "ensembl"; gene_biotype "protein_coding"; transcript_name "Col11a2-207"; transcript_source "ensembl"; transcript_biotype "protein_coding"; exon_id "ENSRNOE00000222666"; exon_version "1";
20	ensembl	CDS	4794011	4794064	0	-	0	gene_id "ENSRNOG00000000463"; gene_version "9"; transcript_id "ENSRNOT00000115128"; transcript_version "2"; exon_number "53"; gene_name "Col11a2"; gene_source "ensembl"; gene_biotype "protein_coding"; transcript_name "Col11a2-207"; transcript_source "ensembl"; transcript_biotype "protein_coding"; protein_id "ENSRNOP00000080979"; protein_version "1";
20	ensembl	exon	4794011	4794064	0	-	.	gene_id "ENSRNOG00000000463"; gene_version "9"; transcript_id "ENSRNOT00000120229"; transcript_version "2"; exon_number "52"; gene_name "Col11a2"; gene_source "ensembl"; gene_biotype "protein_coding"; transcript_name "Col11a2-208"; transcript_source "ensembl"; transcript_biotype "protein_coding"; exon_id "ENSRNOE00000222666"; exon_version "1";
20	ensembl	CDS	4794011	4794064	0	-	0	gene_id "ENSRNOG00000000463"; gene_version "9"; transcript_id "ENSRNOT00000120229"; transcript_version "2"; exon_number "52"; gene_name "Col11a2"; gene_source "ensembl"; gene_biotype "protein_coding"; transcript_name "Col11a2-208"; transcript_source "ensembl"; transcript_biotype "protein_coding"; protein_id "ENSRNOP00000086235"; protein_version "1";
20	ENSEMBL114_rn	exon	4794011	4794064	0.097121535247503	-	.	gene_id "ENSRNOG00000000463"; transcript_id "ENSRNOG00000000463_tx_5"; exon_id "20_4794011_4794064_-"; exonnum "56"; txlen "6392";
20	ensembl	exon	4794159	4794212	0	-	.	gene_id "ENSRNOG00000000463"; gene_version "9"; transcript_id "ENSRNOT00000085547"; transcript_version "3"; exon_number "50"; gene_name "Col11a2"; gene_source "ensembl"; gene_biotype "protein_coding"; transcript_name "Col11a2-203"; transcript_source "ensembl"; transcript_biotype "protein_coding"; exon_id "ENSRNOE00000222677"; exon_version "1";
20	ensembl	CDS	4794159	4794212	0	-	0	gene_id "ENSRNOG00000000463"; gene_version "9"; transcript_id "ENSRNOT00000085547"; transcript_version "3"; exon_number "50"; gene_name "Col11a2"; gene_source "ensembl"; gene_biotype "protein_coding"; transcript_name "Col11a2-203"; transcript_source "ensembl"; transcript_biotype "protein_coding"; protein_id "ENSRNOP00000073041"; protein_version "2";
20	ensembl	exon	4794159	4794212	0	-	.	gene_id "ENSRNOG00000000463"; gene_version "9"; transcript_id "ENSRNOT00000171964"; transcript_version "1"; exon_number "53"; gene_name "Col11a2"; gene_source "ensembl"; gene_biotype "protein_coding"; transcript_name "Col11a2-209"; transcript_source "ensembl"; transcript_biotype "protein_coding"; exon_id "ENSRNOE00000222677"; exon_version "1"; tag "Ensembl_canonical";
20	ensembl	CDS	4794159	4794212	0	-	0	gene_id "ENSRNOG00000000463"; gene_version "9"; transcript_id "ENSRNOT00000171964"; transcript_version "1"; exon_number "53"; gene_name "Col11a2"; gene_source "ensembl"; gene_biotype "protein_coding"; transcript_name "Col11a2-209"; transcript_source "ensembl"; transcript_biotype "protein_coding"; protein_id "ENSRNOP00000111025"; protein_version "1"; tag "Ensembl_canonical";
20	ensembl	exon	4794159	4794212	0	-	.	gene_id "ENSRNOG00000000463"; gene_version "9"; transcript_id "ENSRNOT00000173481"; transcript_version "1"; exon_number "53"; gene_name "Col11a2"; gene_source "ensembl"; gene_biotype "protein_coding"; transcript_name "Col11a2-210"; transcript_source "ensembl"; transcript_biotype "protein_coding"; exon_id "ENSRNOE00000222677"; exon_version "1";
20	ensembl	CDS	4794159	4794212	0	-	0	gene_id "ENSRNOG00000000463"; gene_version "9"; transcript_id "ENSRNOT00000173481"; transcript_version "1"; exon_number "53"; gene_name "Col11a2"; gene_source "ensembl"; gene_biotype "protein_coding"; transcript_name "Col11a2-210"; transcript_source "ensembl"; transcript_biotype "protein_coding"; protein_id "ENSRNOP00000110587"; protein_version "1";
20	ensembl	exon	4794159	4794212	0	-	.	gene_id "ENSRNOG00000000463"; gene_version "9"; transcript_id "ENSRNOT00000084117"; transcript_version "3"; exon_number "53"; gene_name "Col11a2"; gene_source "ensembl"; gene_biotype "protein_coding"; transcript_name "Col11a2-202"; transcript_source "ensembl"; transcript_biotype "protein_coding"; exon_id "ENSRNOE00000222677"; exon_version "1";
20	ensembl	CDS	4794159	4794212	0	-	0	gene_id "ENSRNOG00000000463"; gene_version "9"; transcript_id "ENSRNOT00000084117"; transcript_version "3"; exon_number "53"; gene_name "Col11a2"; gene_source "ensembl"; gene_biotype "protein_coding"; transcript_name "Col11a2-202"; transcript_source "ensembl"; transcript_biotype "protein_coding"; protein_id "ENSRNOP00000071327"; protein_version "2";
20	ensembl	exon	4794159	4794212	0	-	.	gene_id "ENSRNOG00000000463"; gene_version "9"; transcript_id "ENSRNOT00000104091"; transcript_version "2"; exon_number "52"; gene_name "Col11a2"; gene_source "ensembl"; gene_biotype "protein_coding"; transcript_name "Col11a2-204"; transcript_source "ensembl"; transcript_biotype "protein_coding"; exon_id "ENSRNOE00000222677"; exon_version "1";
20	ensembl	CDS	4794159	4794212	0	-	0	gene_id "ENSRNOG00000000463"; gene_version "9"; transcript_id "ENSRNOT00000104091"; transcript_version "2"; exon_number "52"; gene_name "Col11a2"; gene_source "ensembl"; gene_biotype "protein_coding"; transcript_name "Col11a2-204"; transcript_source "ensembl"; transcript_biotype "protein_coding"; protein_id "ENSRNOP00000079082"; protein_version "1";
20	ensembl	exon	4794159	4794212	0	-	.	gene_id "ENSRNOG00000000463"; gene_version "9"; transcript_id "ENSRNOT00000107648"; transcript_version "2"; exon_number "52"; gene_name "Col11a2"; gene_source "ensembl"; gene_biotype "protein_coding"; transcript_name "Col11a2-205"; transcript_source "ensembl"; transcript_biotype "protein_coding"; exon_id "ENSRNOE00000222677"; exon_version "1";
20	ensembl	CDS	4794159	4794212	0	-	0	gene_id "ENSRNOG00000000463"; gene_version "9"; transcript_id "ENSRNOT00000107648"; transcript_version "2"; exon_number "52"; gene_name "Col11a2"; gene_source "ensembl"; gene_biotype "protein_coding"; transcript_name "Col11a2-205"; transcript_source "ensembl"; transcript_biotype "protein_coding"; protein_id "ENSRNOP00000082947"; protein_version "1";
20	ensembl	exon	4794159	4794212	0	-	.	gene_id "ENSRNOG00000000463"; gene_version "9"; transcript_id "ENSRNOT00000045533"; transcript_version "5"; exon_number "52"; gene_name "Col11a2"; gene_source "ensembl"; gene_biotype "protein_coding"; transcript_name "Col11a2-201"; transcript_source "ensembl"; transcript_biotype "protein_coding"; exon_id "ENSRNOE00000222677"; exon_version "1";
20	ensembl	CDS	4794159	4794212	0	-	0	gene_id "ENSRNOG00000000463"; gene_version "9"; transcript_id "ENSRNOT00000045533"; transcript_version "5"; exon_number "52"; gene_name "Col11a2"; gene_source "ensembl"; gene_biotype "protein_coding"; transcript_name "Col11a2-201"; transcript_source "ensembl"; transcript_biotype "protein_coding"; protein_id "ENSRNOP00000048846"; protein_version "5";
20	ensembl	exon	4794159	4794212	0	-	.	gene_id "ENSRNOG00000000463"; gene_version "9"; transcript_id "ENSRNOT00000112730"; transcript_version "2"; exon_number "51"; gene_name "Col11a2"; gene_source "ensembl"; gene_biotype "protein_coding"; transcript_name "Col11a2-206"; transcript_source "ensembl"; transcript_biotype "protein_coding"; exon_id "ENSRNOE00000222677"; exon_version "1";
20	ensembl	CDS	4794159	4794212	0	-	0	gene_id "ENSRNOG00000000463"; gene_version "9"; transcript_id "ENSRNOT00000112730"; transcript_version "2"; exon_number "51"; gene_name "Col11a2"; gene_source "ensembl"; gene_biotype "protein_coding"; transcript_name "Col11a2-206"; transcript_source "ensembl"; transcript_biotype "protein_coding"; protein_id "ENSRNOP00000097357"; protein_version "1";
20	ensembl	exon	4794159	4794212	0	-	.	gene_id "ENSRNOG00000000463"; gene_version "9"; transcript_id "ENSRNOT00000115128"; transcript_version "2"; exon_number "52"; gene_name "Col11a2"; gene_source "ensembl"; gene_biotype "protein_coding"; transcript_name "Col11a2-207"; transcript_source "ensembl"; transcript_biotype "protein_coding"; exon_id "ENSRNOE00000222677"; exon_version "1";
20	ensembl	CDS	4794159	4794212	0	-	0	gene_id "ENSRNOG00000000463"; gene_version "9"; transcript_id "ENSRNOT00000115128"; transcript_version "2"; exon_number "52"; gene_name "Col11a2"; gene_source "ensembl"; gene_biotype "protein_coding"; transcript_name "Col11a2-207"; transcript_source "ensembl"; transcript_biotype "protein_coding"; protein_id "ENSRNOP00000080979"; protein_version "1";
20	ensembl	exon	4794159	4794212	0	-	.	gene_id "ENSRNOG00000000463"; gene_version "9"; transcript_id "ENSRNOT00000120229"; transcript_version "2"; exon_number "51"; gene_name "Col11a2"; gene_source "ensembl"; gene_biotype "protein_coding"; transcript_name "Col11a2-208"; transcript_source "ensembl"; transcript_biotype "protein_coding"; exon_id "ENSRNOE00000222677"; exon_version "1";
20	ensembl	CDS	4794159	4794212	0	-	0	gene_id "ENSRNOG00000000463"; gene_version "9"; transcript_id "ENSRNOT00000120229"; transcript_version "2"; exon_number "51"; gene_name "Col11a2"; gene_source "ensembl"; gene_biotype "protein_coding"; transcript_name "Col11a2-208"; transcript_source "ensembl"; transcript_biotype "protein_coding"; protein_id "ENSRNOP00000086235"; protein_version "1";
20	ENSEMBL114_rn	exon	4794159	4794212	0.097121535247503	-	.	gene_id "ENSRNOG00000000463"; transcript_id "ENSRNOG00000000463_tx_5"; exon_id "20_4794159_4794212_-"; exonnum "55"; txlen "6392";
20	ensembl	exon	4794387	4794440	0	-	.	gene_id "ENSRNOG00000000463"; gene_version "9"; transcript_id "ENSRNOT00000085547"; transcript_version "3"; exon_number "49"; gene_name "Col11a2"; gene_source "ensembl"; gene_biotype "protein_coding"; transcript_name "Col11a2-203"; transcript_source "ensembl"; transcript_biotype "protein_coding"; exon_id "ENSRNOE00000222688"; exon_version "1";
20	ensembl	CDS	4794387	4794440	0	-	0	gene_id "ENSRNOG00000000463"; gene_version "9"; transcript_id "ENSRNOT00000085547"; transcript_version "3"; exon_number "49"; gene_name "Col11a2"; gene_source "ensembl"; gene_biotype "protein_coding"; transcript_name "Col11a2-203"; transcript_source "ensembl"; transcript_biotype "protein_coding"; protein_id "ENSRNOP00000073041"; protein_version "2";
20	ensembl	exon	4794387	4794440	0	-	.	gene_id "ENSRNOG00000000463"; gene_version "9"; transcript_id "ENSRNOT00000171964"; transcript_version "1"; exon_number "52"; gene_name "Col11a2"; gene_source "ensembl"; gene_biotype "protein_coding"; transcript_name "Col11a2-209"; transcript_source "ensembl"; transcript_biotype "protein_coding"; exon_id "ENSRNOE00000222688"; exon_version "1"; tag "Ensembl_canonical";
20	ensembl	CDS	4794387	4794440	0	-	0	gene_id "ENSRNOG00000000463"; gene_version "9"; transcript_id "ENSRNOT00000171964"; transcript_version "1"; exon_number "52"; gene_name "Col11a2"; gene_source "ensembl"; gene_biotype "protein_coding"; transcript_name "Col11a2-209"; transcript_source "ensembl"; transcript_biotype "protein_coding"; protein_id "ENSRNOP00000111025"; protein_version "1"; tag "Ensembl_canonical";
20	ensembl	exon	4794387	4794440	0	-	.	gene_id "ENSRNOG00000000463"; gene_version "9"; transcript_id "ENSRNOT00000173481"; transcript_version "1"; exon_number "52"; gene_name "Col11a2"; gene_source "ensembl"; gene_biotype "protein_coding"; transcript_name "Col11a2-210"; transcript_source "ensembl"; transcript_biotype "protein_coding"; exon_id "ENSRNOE00000222688"; exon_version "1";
20	ensembl	CDS	4794387	4794440	0	-	0	gene_id "ENSRNOG00000000463"; gene_version "9"; transcript_id "ENSRNOT00000173481"; transcript_version "1"; exon_number "52"; gene_name "Col11a2"; gene_source "ensembl"; gene_biotype "protein_coding"; transcript_name "Col11a2-210"; transcript_source "ensembl"; transcript_biotype "protein_coding"; protein_id "ENSRNOP00000110587"; protein_version "1";
20	ensembl	exon	4794387	4794440	0	-	.	gene_id "ENSRNOG00000000463"; gene_version "9"; transcript_id "ENSRNOT00000084117"; transcript_version "3"; exon_number "52"; gene_name "Col11a2"; gene_source "ensembl"; gene_biotype "protein_coding"; transcript_name "Col11a2-202"; transcript_source "ensembl"; transcript_biotype "protein_coding"; exon_id "ENSRNOE00000222688"; exon_version "1";
20	ensembl	CDS	4794387	4794440	0	-	0	gene_id "ENSRNOG00000000463"; gene_version "9"; transcript_id "ENSRNOT00000084117"; transcript_version "3"; exon_number "52"; gene_name "Col11a2"; gene_source "ensembl"; gene_biotype "protein_coding"; transcript_name "Col11a2-202"; transcript_source "ensembl"; transcript_biotype "protein_coding"; protein_id "ENSRNOP00000071327"; protein_version "2";
20	ensembl	exon	4794387	4794440	0	-	.	gene_id "ENSRNOG00000000463"; gene_version "9"; transcript_id "ENSRNOT00000104091"; transcript_version "2"; exon_number "51"; gene_name "Col11a2"; gene_source "ensembl"; gene_biotype "protein_coding"; transcript_name "Col11a2-204"; transcript_source "ensembl"; transcript_biotype "protein_coding"; exon_id "ENSRNOE00000222688"; exon_version "1";
20	ensembl	CDS	4794387	4794440	0	-	0	gene_id "ENSRNOG00000000463"; gene_version "9"; transcript_id "ENSRNOT00000104091"; transcript_version "2"; exon_number "51"; gene_name "Col11a2"; gene_source "ensembl"; gene_biotype "protein_coding"; transcript_name "Col11a2-204"; transcript_source "ensembl"; transcript_biotype "protein_coding"; protein_id "ENSRNOP00000079082"; protein_version "1";
20	ensembl	exon	4794387	4794440	0	-	.	gene_id "ENSRNOG00000000463"; gene_version "9"; transcript_id "ENSRNOT00000107648"; transcript_version "2"; exon_number "51"; gene_name "Col11a2"; gene_source "ensembl"; gene_biotype "protein_coding"; transcript_name "Col11a2-205"; transcript_source "ensembl"; transcript_biotype "protein_coding"; exon_id "ENSRNOE00000222688"; exon_version "1";
20	ensembl	CDS	4794387	4794440	0	-	0	gene_id "ENSRNOG00000000463"; gene_version "9"; transcript_id "ENSRNOT00000107648"; transcript_version "2"; exon_number "51"; gene_name "Col11a2"; gene_source "ensembl"; gene_biotype "protein_coding"; transcript_name "Col11a2-205"; transcript_source "ensembl"; transcript_biotype "protein_coding"; protein_id "ENSRNOP00000082947"; protein_version "1";
20	ensembl	exon	4794387	4794440	0	-	.	gene_id "ENSRNOG00000000463"; gene_version "9"; transcript_id "ENSRNOT00000045533"; transcript_version "5"; exon_number "51"; gene_name "Col11a2"; gene_source "ensembl"; gene_biotype "protein_coding"; transcript_name "Col11a2-201"; transcript_source "ensembl"; transcript_biotype "protein_coding"; exon_id "ENSRNOE00000222688"; exon_version "1";
20	ensembl	CDS	4794387	4794440	0	-	0	gene_id "ENSRNOG00000000463"; gene_version "9"; transcript_id "ENSRNOT00000045533"; transcript_version "5"; exon_number "51"; gene_name "Col11a2"; gene_source "ensembl"; gene_biotype "protein_coding"; transcript_name "Col11a2-201"; transcript_source "ensembl"; transcript_biotype "protein_coding"; protein_id "ENSRNOP00000048846"; protein_version "5";
20	ensembl	exon	4794387	4794440	0	-	.	gene_id "ENSRNOG00000000463"; gene_version "9"; transcript_id "ENSRNOT00000112730"; transcript_version "2"; exon_number "50"; gene_name "Col11a2"; gene_source "ensembl"; gene_biotype "protein_coding"; transcript_name "Col11a2-206"; transcript_source "ensembl"; transcript_biotype "protein_coding"; exon_id "ENSRNOE00000222688"; exon_version "1";
20	ensembl	CDS	4794387	4794440	0	-	0	gene_id "ENSRNOG00000000463"; gene_version "9"; transcript_id "ENSRNOT00000112730"; transcript_version "2"; exon_number "50"; gene_name "Col11a2"; gene_source "ensembl"; gene_biotype "protein_coding"; transcript_name "Col11a2-206"; transcript_source "ensembl"; transcript_biotype "protein_coding"; protein_id "ENSRNOP00000097357"; protein_version "1";
20	ensembl	exon	4794387	4794440	0	-	.	gene_id "ENSRNOG00000000463"; gene_version "9"; transcript_id "ENSRNOT00000115128"; transcript_version "2"; exon_number "51"; gene_name "Col11a2"; gene_source "ensembl"; gene_biotype "protein_coding"; transcript_name "Col11a2-207"; transcript_source "ensembl"; transcript_biotype "protein_coding"; exon_id "ENSRNOE00000222688"; exon_version "1";
20	ensembl	CDS	4794387	4794440	0	-	0	gene_id "ENSRNOG00000000463"; gene_version "9"; transcript_id "ENSRNOT00000115128"; transcript_version "2"; exon_number "51"; gene_name "Col11a2"; gene_source "ensembl"; gene_biotype "protein_coding"; transcript_name "Col11a2-207"; transcript_source "ensembl"; transcript_biotype "protein_coding"; protein_id "ENSRNOP00000080979"; protein_version "1";
20	ensembl	exon	4794387	4794440	0	-	.	gene_id "ENSRNOG00000000463"; gene_version "9"; transcript_id "ENSRNOT00000120229"; transcript_version "2"; exon_number "50"; gene_name "Col11a2"; gene_source "ensembl"; gene_biotype "protein_coding"; transcript_name "Col11a2-208"; transcript_source "ensembl"; transcript_biotype "protein_coding"; exon_id "ENSRNOE00000222688"; exon_version "1";
20	ensembl	CDS	4794387	4794440	0	-	0	gene_id "ENSRNOG00000000463"; gene_version "9"; transcript_id "ENSRNOT00000120229"; transcript_version "2"; exon_number "50"; gene_name "Col11a2"; gene_source "ensembl"; gene_biotype "protein_coding"; transcript_name "Col11a2-208"; transcript_source "ensembl"; transcript_biotype "protein_coding"; protein_id "ENSRNOP00000086235"; protein_version "1";
20	ENSEMBL114_rn	exon	4794387	4794440	0.097121535247503	-	.	gene_id "ENSRNOG00000000463"; transcript_id "ENSRNOG00000000463_tx_5"; exon_id "20_4794387_4794440_-"; exonnum "54"; txlen "6392";
20	ensembl	exon	4794724	4794831	0	-	.	gene_id "ENSRNOG00000000463"; gene_version "9"; transcript_id "ENSRNOT00000085547"; transcript_version "3"; exon_number "48"; gene_name "Col11a2"; gene_source "ensembl"; gene_biotype "protein_coding"; transcript_name "Col11a2-203"; transcript_source "ensembl"; transcript_biotype "protein_coding"; exon_id "ENSRNOE00000222708"; exon_version "1";
20	ensembl	CDS	4794724	4794831	0	-	0	gene_id "ENSRNOG00000000463"; gene_version "9"; transcript_id "ENSRNOT00000085547"; transcript_version "3"; exon_number "48"; gene_name "Col11a2"; gene_source "ensembl"; gene_biotype "protein_coding"; transcript_name "Col11a2-203"; transcript_source "ensembl"; transcript_biotype "protein_coding"; protein_id "ENSRNOP00000073041"; protein_version "2";
20	ensembl	exon	4794724	4794831	0	-	.	gene_id "ENSRNOG00000000463"; gene_version "9"; transcript_id "ENSRNOT00000171964"; transcript_version "1"; exon_number "51"; gene_name "Col11a2"; gene_source "ensembl"; gene_biotype "protein_coding"; transcript_name "Col11a2-209"; transcript_source "ensembl"; transcript_biotype "protein_coding"; exon_id "ENSRNOE00000222708"; exon_version "1"; tag "Ensembl_canonical";
20	ensembl	CDS	4794724	4794831	0	-	0	gene_id "ENSRNOG00000000463"; gene_version "9"; transcript_id "ENSRNOT00000171964"; transcript_version "1"; exon_number "51"; gene_name "Col11a2"; gene_source "ensembl"; gene_biotype "protein_coding"; transcript_name "Col11a2-209"; transcript_source "ensembl"; transcript_biotype "protein_coding"; protein_id "ENSRNOP00000111025"; protein_version "1"; tag "Ensembl_canonical";
20	ensembl	exon	4794724	4794831	0	-	.	gene_id "ENSRNOG00000000463"; gene_version "9"; transcript_id "ENSRNOT00000173481"; transcript_version "1"; exon_number "51"; gene_name "Col11a2"; gene_source "ensembl"; gene_biotype "protein_coding"; transcript_name "Col11a2-210"; transcript_source "ensembl"; transcript_biotype "protein_coding"; exon_id "ENSRNOE00000222708"; exon_version "1";
20	ensembl	CDS	4794724	4794831	0	-	0	gene_id "ENSRNOG00000000463"; gene_version "9"; transcript_id "ENSRNOT00000173481"; transcript_version "1"; exon_number "51"; gene_name "Col11a2"; gene_source "ensembl"; gene_biotype "protein_coding"; transcript_name "Col11a2-210"; transcript_source "ensembl"; transcript_biotype "protein_coding"; protein_id "ENSRNOP00000110587"; protein_version "1";
20	ensembl	exon	4794724	4794831	0	-	.	gene_id "ENSRNOG00000000463"; gene_version "9"; transcript_id "ENSRNOT00000084117"; transcript_version "3"; exon_number "51"; gene_name "Col11a2"; gene_source "ensembl"; gene_biotype "protein_coding"; transcript_name "Col11a2-202"; transcript_source "ensembl"; transcript_biotype "protein_coding"; exon_id "ENSRNOE00000222708"; exon_version "1";
20	ensembl	CDS	4794724	4794831	0	-	0	gene_id "ENSRNOG00000000463"; gene_version "9"; transcript_id "ENSRNOT00000084117"; transcript_version "3"; exon_number "51"; gene_name "Col11a2"; gene_source "ensembl"; gene_biotype "protein_coding"; transcript_name "Col11a2-202"; transcript_source "ensembl"; transcript_biotype "protein_coding"; protein_id "ENSRNOP00000071327"; protein_version "2";
20	ensembl	exon	4794724	4794831	0	-	.	gene_id "ENSRNOG00000000463"; gene_version "9"; transcript_id "ENSRNOT00000104091"; transcript_version "2"; exon_number "50"; gene_name "Col11a2"; gene_source "ensembl"; gene_biotype "protein_coding"; transcript_name "Col11a2-204"; transcript_source "ensembl"; transcript_biotype "protein_coding"; exon_id "ENSRNOE00000222708"; exon_version "1";
20	ensembl	CDS	4794724	4794831	0	-	0	gene_id "ENSRNOG00000000463"; gene_version "9"; transcript_id "ENSRNOT00000104091"; transcript_version "2"; exon_number "50"; gene_name "Col11a2"; gene_source "ensembl"; gene_biotype "protein_coding"; transcript_name "Col11a2-204"; transcript_source "ensembl"; transcript_biotype "protein_coding"; protein_id "ENSRNOP00000079082"; protein_version "1";
20	ensembl	exon	4794724	4794831	0	-	.	gene_id "ENSRNOG00000000463"; gene_version "9"; transcript_id "ENSRNOT00000107648"; transcript_version "2"; exon_number "50"; gene_name "Col11a2"; gene_source "ensembl"; gene_biotype "protein_coding"; transcript_name "Col11a2-205"; transcript_source "ensembl"; transcript_biotype "protein_coding"; exon_id "ENSRNOE00000222708"; exon_version "1";
20	ensembl	CDS	4794724	4794831	0	-	0	gene_id "ENSRNOG00000000463"; gene_version "9"; transcript_id "ENSRNOT00000107648"; transcript_version "2"; exon_number "50"; gene_name "Col11a2"; gene_source "ensembl"; gene_biotype "protein_coding"; transcript_name "Col11a2-205"; transcript_source "ensembl"; transcript_biotype "protein_coding"; protein_id "ENSRNOP00000082947"; protein_version "1";
20	ensembl	exon	4794724	4794831	0	-	.	gene_id "ENSRNOG00000000463"; gene_version "9"; transcript_id "ENSRNOT00000045533"; transcript_version "5"; exon_number "50"; gene_name "Col11a2"; gene_source "ensembl"; gene_biotype "protein_coding"; transcript_name "Col11a2-201"; transcript_source "ensembl"; transcript_biotype "protein_coding"; exon_id "ENSRNOE00000222708"; exon_version "1";
20	ensembl	CDS	4794724	4794831	0	-	0	gene_id "ENSRNOG00000000463"; gene_version "9"; transcript_id "ENSRNOT00000045533"; transcript_version "5"; exon_number "50"; gene_name "Col11a2"; gene_source "ensembl"; gene_biotype "protein_coding"; transcript_name "Col11a2-201"; transcript_source "ensembl"; transcript_biotype "protein_coding"; protein_id "ENSRNOP00000048846"; protein_version "5";
20	ensembl	exon	4794724	4794831	0	-	.	gene_id "ENSRNOG00000000463"; gene_version "9"; transcript_id "ENSRNOT00000112730"; transcript_version "2"; exon_number "49"; gene_name "Col11a2"; gene_source "ensembl"; gene_biotype "protein_coding"; transcript_name "Col11a2-206"; transcript_source "ensembl"; transcript_biotype "protein_coding"; exon_id "ENSRNOE00000222708"; exon_version "1";
20	ensembl	CDS	4794724	4794831	0	-	0	gene_id "ENSRNOG00000000463"; gene_version "9"; transcript_id "ENSRNOT00000112730"; transcript_version "2"; exon_number "49"; gene_name "Col11a2"; gene_source "ensembl"; gene_biotype "protein_coding"; transcript_name "Col11a2-206"; transcript_source "ensembl"; transcript_biotype "protein_coding"; protein_id "ENSRNOP00000097357"; protein_version "1";
20	ensembl	exon	4794724	4794831	0	-	.	gene_id "ENSRNOG00000000463"; gene_version "9"; transcript_id "ENSRNOT00000115128"; transcript_version "2"; exon_number "50"; gene_name "Col11a2"; gene_source "ensembl"; gene_biotype "protein_coding"; transcript_name "Col11a2-207"; transcript_source "ensembl"; transcript_biotype "protein_coding"; exon_id "ENSRNOE00000222708"; exon_version "1";
20	ensembl	CDS	4794724	4794831	0	-	0	gene_id "ENSRNOG00000000463"; gene_version "9"; transcript_id "ENSRNOT00000115128"; transcript_version "2"; exon_number "50"; gene_name "Col11a2"; gene_source "ensembl"; gene_biotype "protein_coding"; transcript_name "Col11a2-207"; transcript_source "ensembl"; transcript_biotype "protein_coding"; protein_id "ENSRNOP00000080979"; protein_version "1";
20	ensembl	exon	4794724	4794831	0	-	.	gene_id "ENSRNOG00000000463"; gene_version "9"; transcript_id "ENSRNOT00000120229"; transcript_version "2"; exon_number "49"; gene_name "Col11a2"; gene_source "ensembl"; gene_biotype "protein_coding"; transcript_name "Col11a2-208"; transcript_source "ensembl"; transcript_biotype "protein_coding"; exon_id "ENSRNOE00000222708"; exon_version "1";
20	ensembl	CDS	4794724	4794831	0	-	0	gene_id "ENSRNOG00000000463"; gene_version "9"; transcript_id "ENSRNOT00000120229"; transcript_version "2"; exon_number "49"; gene_name "Col11a2"; gene_source "ensembl"; gene_biotype "protein_coding"; transcript_name "Col11a2-208"; transcript_source "ensembl"; transcript_biotype "protein_coding"; protein_id "ENSRNOP00000086235"; protein_version "1";
20	ENSEMBL114_rn	exon	4794724	4794831	0.097121535247503	-	.	gene_id "ENSRNOG00000000463"; transcript_id "ENSRNOG00000000463_tx_5"; exon_id "20_4794724_4794831_-"; exonnum "53"; txlen "6392";
20	ensembl	exon	4795071	4795124	0	-	.	gene_id "ENSRNOG00000000463"; gene_version "9"; transcript_id "ENSRNOT00000085547"; transcript_version "3"; exon_number "47"; gene_name "Col11a2"; gene_source "ensembl"; gene_biotype "protein_coding"; transcript_name "Col11a2-203"; transcript_source "ensembl"; transcript_biotype "protein_coding"; exon_id "ENSRNOE00000222719"; exon_version "1";
20	ensembl	CDS	4795071	4795124	0	-	0	gene_id "ENSRNOG00000000463"; gene_version "9"; transcript_id "ENSRNOT00000085547"; transcript_version "3"; exon_number "47"; gene_name "Col11a2"; gene_source "ensembl"; gene_biotype "protein_coding"; transcript_name "Col11a2-203"; transcript_source "ensembl"; transcript_biotype "protein_coding"; protein_id "ENSRNOP00000073041"; protein_version "2";
20	ensembl	exon	4795071	4795124	0	-	.	gene_id "ENSRNOG00000000463"; gene_version "9"; transcript_id "ENSRNOT00000171964"; transcript_version "1"; exon_number "50"; gene_name "Col11a2"; gene_source "ensembl"; gene_biotype "protein_coding"; transcript_name "Col11a2-209"; transcript_source "ensembl"; transcript_biotype "protein_coding"; exon_id "ENSRNOE00000222719"; exon_version "1"; tag "Ensembl_canonical";
20	ensembl	CDS	4795071	4795124	0	-	0	gene_id "ENSRNOG00000000463"; gene_version "9"; transcript_id "ENSRNOT00000171964"; transcript_version "1"; exon_number "50"; gene_name "Col11a2"; gene_source "ensembl"; gene_biotype "protein_coding"; transcript_name "Col11a2-209"; transcript_source "ensembl"; transcript_biotype "protein_coding"; protein_id "ENSRNOP00000111025"; protein_version "1"; tag "Ensembl_canonical";
20	ensembl	exon	4795071	4795124	0	-	.	gene_id "ENSRNOG00000000463"; gene_version "9"; transcript_id "ENSRNOT00000173481"; transcript_version "1"; exon_number "50"; gene_name "Col11a2"; gene_source "ensembl"; gene_biotype "protein_coding"; transcript_name "Col11a2-210"; transcript_source "ensembl"; transcript_biotype "protein_coding"; exon_id "ENSRNOE00000222719"; exon_version "1";
20	ensembl	CDS	4795071	4795124	0	-	0	gene_id "ENSRNOG00000000463"; gene_version "9"; transcript_id "ENSRNOT00000173481"; transcript_version "1"; exon_number "50"; gene_name "Col11a2"; gene_source "ensembl"; gene_biotype "protein_coding"; transcript_name "Col11a2-210"; transcript_source "ensembl"; transcript_biotype "protein_coding"; protein_id "ENSRNOP00000110587"; protein_version "1";
20	ensembl	exon	4795071	4795124	0	-	.	gene_id "ENSRNOG00000000463"; gene_version "9"; transcript_id "ENSRNOT00000084117"; transcript_version "3"; exon_number "50"; gene_name "Col11a2"; gene_source "ensembl"; gene_biotype "protein_coding"; transcript_name "Col11a2-202"; transcript_source "ensembl"; transcript_biotype "protein_coding"; exon_id "ENSRNOE00000222719"; exon_version "1";
20	ensembl	CDS	4795071	4795124	0	-	0	gene_id "ENSRNOG00000000463"; gene_version "9"; transcript_id "ENSRNOT00000084117"; transcript_version "3"; exon_number "50"; gene_name "Col11a2"; gene_source "ensembl"; gene_biotype "protein_coding"; transcript_name "Col11a2-202"; transcript_source "ensembl"; transcript_biotype "protein_coding"; protein_id "ENSRNOP00000071327"; protein_version "2";
20	ensembl	exon	4795071	4795124	0	-	.	gene_id "ENSRNOG00000000463"; gene_version "9"; transcript_id "ENSRNOT00000104091"; transcript_version "2"; exon_number "49"; gene_name "Col11a2"; gene_source "ensembl"; gene_biotype "protein_coding"; transcript_name "Col11a2-204"; transcript_source "ensembl"; transcript_biotype "protein_coding"; exon_id "ENSRNOE00000222719"; exon_version "1";
20	ensembl	CDS	4795071	4795124	0	-	0	gene_id "ENSRNOG00000000463"; gene_version "9"; transcript_id "ENSRNOT00000104091"; transcript_version "2"; exon_number "49"; gene_name "Col11a2"; gene_source "ensembl"; gene_biotype "protein_coding"; transcript_name "Col11a2-204"; transcript_source "ensembl"; transcript_biotype "protein_coding"; protein_id "ENSRNOP00000079082"; protein_version "1";
20	ensembl	exon	4795071	4795124	0	-	.	gene_id "ENSRNOG00000000463"; gene_version "9"; transcript_id "ENSRNOT00000107648"; transcript_version "2"; exon_number "49"; gene_name "Col11a2"; gene_source "ensembl"; gene_biotype "protein_coding"; transcript_name "Col11a2-205"; transcript_source "ensembl"; transcript_biotype "protein_coding"; exon_id "ENSRNOE00000222719"; exon_version "1";
20	ensembl	CDS	4795071	4795124	0	-	0	gene_id "ENSRNOG00000000463"; gene_version "9"; transcript_id "ENSRNOT00000107648"; transcript_version "2"; exon_number "49"; gene_name "Col11a2"; gene_source "ensembl"; gene_biotype "protein_coding"; transcript_name "Col11a2-205"; transcript_source "ensembl"; transcript_biotype "protein_coding"; protein_id "ENSRNOP00000082947"; protein_version "1";
20	ensembl	exon	4795071	4795124	0	-	.	gene_id "ENSRNOG00000000463"; gene_version "9"; transcript_id "ENSRNOT00000045533"; transcript_version "5"; exon_number "49"; gene_name "Col11a2"; gene_source "ensembl"; gene_biotype "protein_coding"; transcript_name "Col11a2-201"; transcript_source "ensembl"; transcript_biotype "protein_coding"; exon_id "ENSRNOE00000222719"; exon_version "1";
20	ensembl	CDS	4795071	4795124	0	-	0	gene_id "ENSRNOG00000000463"; gene_version "9"; transcript_id "ENSRNOT00000045533"; transcript_version "5"; exon_number "49"; gene_name "Col11a2"; gene_source "ensembl"; gene_biotype "protein_coding"; transcript_name "Col11a2-201"; transcript_source "ensembl"; transcript_biotype "protein_coding"; protein_id "ENSRNOP00000048846"; protein_version "5";
20	ensembl	exon	4795071	4795124	0	-	.	gene_id "ENSRNOG00000000463"; gene_version "9"; transcript_id "ENSRNOT00000112730"; transcript_version "2"; exon_number "48"; gene_name "Col11a2"; gene_source "ensembl"; gene_biotype "protein_coding"; transcript_name "Col11a2-206"; transcript_source "ensembl"; transcript_biotype "protein_coding"; exon_id "ENSRNOE00000222719"; exon_version "1";
20	ensembl	CDS	4795071	4795124	0	-	0	gene_id "ENSRNOG00000000463"; gene_version "9"; transcript_id "ENSRNOT00000112730"; transcript_version "2"; exon_number "48"; gene_name "Col11a2"; gene_source "ensembl"; gene_biotype "protein_coding"; transcript_name "Col11a2-206"; transcript_source "ensembl"; transcript_biotype "protein_coding"; protein_id "ENSRNOP00000097357"; protein_version "1";
20	ensembl	exon	4795071	4795124	0	-	.	gene_id "ENSRNOG00000000463"; gene_version "9"; transcript_id "ENSRNOT00000115128"; transcript_version "2"; exon_number "49"; gene_name "Col11a2"; gene_source "ensembl"; gene_biotype "protein_coding"; transcript_name "Col11a2-207"; transcript_source "ensembl"; transcript_biotype "protein_coding"; exon_id "ENSRNOE00000222719"; exon_version "1";
20	ensembl	CDS	4795071	4795124	0	-	0	gene_id "ENSRNOG00000000463"; gene_version "9"; transcript_id "ENSRNOT00000115128"; transcript_version "2"; exon_number "49"; gene_name "Col11a2"; gene_source "ensembl"; gene_biotype "protein_coding"; transcript_name "Col11a2-207"; transcript_source "ensembl"; transcript_biotype "protein_coding"; protein_id "ENSRNOP00000080979"; protein_version "1";
20	ensembl	exon	4795071	4795124	0	-	.	gene_id "ENSRNOG00000000463"; gene_version "9"; transcript_id "ENSRNOT00000120229"; transcript_version "2"; exon_number "48"; gene_name "Col11a2"; gene_source "ensembl"; gene_biotype "protein_coding"; transcript_name "Col11a2-208"; transcript_source "ensembl"; transcript_biotype "protein_coding"; exon_id "ENSRNOE00000222719"; exon_version "1";
20	ensembl	CDS	4795071	4795124	0	-	0	gene_id "ENSRNOG00000000463"; gene_version "9"; transcript_id "ENSRNOT00000120229"; transcript_version "2"; exon_number "48"; gene_name "Col11a2"; gene_source "ensembl"; gene_biotype "protein_coding"; transcript_name "Col11a2-208"; transcript_source "ensembl"; transcript_biotype "protein_coding"; protein_id "ENSRNOP00000086235"; protein_version "1";
20	ENSEMBL114_rn	exon	4795071	4795124	0.097121535247503	-	.	gene_id "ENSRNOG00000000463"; transcript_id "ENSRNOG00000000463_tx_5"; exon_id "20_4795071_4795124_-"; exonnum "52"; txlen "6392";
20	ensembl	exon	4795248	4795301	0	-	.	gene_id "ENSRNOG00000000463"; gene_version "9"; transcript_id "ENSRNOT00000085547"; transcript_version "3"; exon_number "46"; gene_name "Col11a2"; gene_source "ensembl"; gene_biotype "protein_coding"; transcript_name "Col11a2-203"; transcript_source "ensembl"; transcript_biotype "protein_coding"; exon_id "ENSRNOE00000222727"; exon_version "1";
20	ensembl	CDS	4795248	4795301	0	-	0	gene_id "ENSRNOG00000000463"; gene_version "9"; transcript_id "ENSRNOT00000085547"; transcript_version "3"; exon_number "46"; gene_name "Col11a2"; gene_source "ensembl"; gene_biotype "protein_coding"; transcript_name "Col11a2-203"; transcript_source "ensembl"; transcript_biotype "protein_coding"; protein_id "ENSRNOP00000073041"; protein_version "2";
20	ensembl	exon	4795248	4795301	0	-	.	gene_id "ENSRNOG00000000463"; gene_version "9"; transcript_id "ENSRNOT00000171964"; transcript_version "1"; exon_number "49"; gene_name "Col11a2"; gene_source "ensembl"; gene_biotype "protein_coding"; transcript_name "Col11a2-209"; transcript_source "ensembl"; transcript_biotype "protein_coding"; exon_id "ENSRNOE00000222727"; exon_version "1"; tag "Ensembl_canonical";
20	ensembl	CDS	4795248	4795301	0	-	0	gene_id "ENSRNOG00000000463"; gene_version "9"; transcript_id "ENSRNOT00000171964"; transcript_version "1"; exon_number "49"; gene_name "Col11a2"; gene_source "ensembl"; gene_biotype "protein_coding"; transcript_name "Col11a2-209"; transcript_source "ensembl"; transcript_biotype "protein_coding"; protein_id "ENSRNOP00000111025"; protein_version "1"; tag "Ensembl_canonical";
20	ensembl	exon	4795248	4795301	0	-	.	gene_id "ENSRNOG00000000463"; gene_version "9"; transcript_id "ENSRNOT00000173481"; transcript_version "1"; exon_number "49"; gene_name "Col11a2"; gene_source "ensembl"; gene_biotype "protein_coding"; transcript_name "Col11a2-210"; transcript_source "ensembl"; transcript_biotype "protein_coding"; exon_id "ENSRNOE00000222727"; exon_version "1";
20	ensembl	CDS	4795248	4795301	0	-	0	gene_id "ENSRNOG00000000463"; gene_version "9"; transcript_id "ENSRNOT00000173481"; transcript_version "1"; exon_number "49"; gene_name "Col11a2"; gene_source "ensembl"; gene_biotype "protein_coding"; transcript_name "Col11a2-210"; transcript_source "ensembl"; transcript_biotype "protein_coding"; protein_id "ENSRNOP00000110587"; protein_version "1";
20	ensembl	exon	4795248	4795301	0	-	.	gene_id "ENSRNOG00000000463"; gene_version "9"; transcript_id "ENSRNOT00000084117"; transcript_version "3"; exon_number "49"; gene_name "Col11a2"; gene_source "ensembl"; gene_biotype "protein_coding"; transcript_name "Col11a2-202"; transcript_source "ensembl"; transcript_biotype "protein_coding"; exon_id "ENSRNOE00000222727"; exon_version "1";
20	ensembl	CDS	4795248	4795301	0	-	0	gene_id "ENSRNOG00000000463"; gene_version "9"; transcript_id "ENSRNOT00000084117"; transcript_version "3"; exon_number "49"; gene_name "Col11a2"; gene_source "ensembl"; gene_biotype "protein_coding"; transcript_name "Col11a2-202"; transcript_source "ensembl"; transcript_biotype "protein_coding"; protein_id "ENSRNOP00000071327"; protein_version "2";
20	ensembl	exon	4795248	4795301	0	-	.	gene_id "ENSRNOG00000000463"; gene_version "9"; transcript_id "ENSRNOT00000104091"; transcript_version "2"; exon_number "48"; gene_name "Col11a2"; gene_source "ensembl"; gene_biotype "protein_coding"; transcript_name "Col11a2-204"; transcript_source "ensembl"; transcript_biotype "protein_coding"; exon_id "ENSRNOE00000222727"; exon_version "1";
20	ensembl	CDS	4795248	4795301	0	-	0	gene_id "ENSRNOG00000000463"; gene_version "9"; transcript_id "ENSRNOT00000104091"; transcript_version "2"; exon_number "48"; gene_name "Col11a2"; gene_source "ensembl"; gene_biotype "protein_coding"; transcript_name "Col11a2-204"; transcript_source "ensembl"; transcript_biotype "protein_coding"; protein_id "ENSRNOP00000079082"; protein_version "1";
20	ensembl	exon	4795248	4795301	0	-	.	gene_id "ENSRNOG00000000463"; gene_version "9"; transcript_id "ENSRNOT00000107648"; transcript_version "2"; exon_number "48"; gene_name "Col11a2"; gene_source "ensembl"; gene_biotype "protein_coding"; transcript_name "Col11a2-205"; transcript_source "ensembl"; transcript_biotype "protein_coding"; exon_id "ENSRNOE00000222727"; exon_version "1";
20	ensembl	CDS	4795248	4795301	0	-	0	gene_id "ENSRNOG00000000463"; gene_version "9"; transcript_id "ENSRNOT00000107648"; transcript_version "2"; exon_number "48"; gene_name "Col11a2"; gene_source "ensembl"; gene_biotype "protein_coding"; transcript_name "Col11a2-205"; transcript_source "ensembl"; transcript_biotype "protein_coding"; protein_id "ENSRNOP00000082947"; protein_version "1";
20	ensembl	exon	4795248	4795301	0	-	.	gene_id "ENSRNOG00000000463"; gene_version "9"; transcript_id "ENSRNOT00000045533"; transcript_version "5"; exon_number "48"; gene_name "Col11a2"; gene_source "ensembl"; gene_biotype "protein_coding"; transcript_name "Col11a2-201"; transcript_source "ensembl"; transcript_biotype "protein_coding"; exon_id "ENSRNOE00000222727"; exon_version "1";
20	ensembl	CDS	4795248	4795301	0	-	0	gene_id "ENSRNOG00000000463"; gene_version "9"; transcript_id "ENSRNOT00000045533"; transcript_version "5"; exon_number "48"; gene_name "Col11a2"; gene_source "ensembl"; gene_biotype "protein_coding"; transcript_name "Col11a2-201"; transcript_source "ensembl"; transcript_biotype "protein_coding"; protein_id "ENSRNOP00000048846"; protein_version "5";
20	ensembl	exon	4795248	4795301	0	-	.	gene_id "ENSRNOG00000000463"; gene_version "9"; transcript_id "ENSRNOT00000112730"; transcript_version "2"; exon_number "47"; gene_name "Col11a2"; gene_source "ensembl"; gene_biotype "protein_coding"; transcript_name "Col11a2-206"; transcript_source "ensembl"; transcript_biotype "protein_coding"; exon_id "ENSRNOE00000222727"; exon_version "1";
20	ensembl	CDS	4795248	4795301	0	-	0	gene_id "ENSRNOG00000000463"; gene_version "9"; transcript_id "ENSRNOT00000112730"; transcript_version "2"; exon_number "47"; gene_name "Col11a2"; gene_source "ensembl"; gene_biotype "protein_coding"; transcript_name "Col11a2-206"; transcript_source "ensembl"; transcript_biotype "protein_coding"; protein_id "ENSRNOP00000097357"; protein_version "1";
20	ensembl	exon	4795248	4795301	0	-	.	gene_id "ENSRNOG00000000463"; gene_version "9"; transcript_id "ENSRNOT00000115128"; transcript_version "2"; exon_number "48"; gene_name "Col11a2"; gene_source "ensembl"; gene_biotype "protein_coding"; transcript_name "Col11a2-207"; transcript_source "ensembl"; transcript_biotype "protein_coding"; exon_id "ENSRNOE00000222727"; exon_version "1";
20	ensembl	CDS	4795248	4795301	0	-	0	gene_id "ENSRNOG00000000463"; gene_version "9"; transcript_id "ENSRNOT00000115128"; transcript_version "2"; exon_number "48"; gene_name "Col11a2"; gene_source "ensembl"; gene_biotype "protein_coding"; transcript_name "Col11a2-207"; transcript_source "ensembl"; transcript_biotype "protein_coding"; protein_id "ENSRNOP00000080979"; protein_version "1";
20	ensembl	exon	4795248	4795301	0	-	.	gene_id "ENSRNOG00000000463"; gene_version "9"; transcript_id "ENSRNOT00000120229"; transcript_version "2"; exon_number "47"; gene_name "Col11a2"; gene_source "ensembl"; gene_biotype "protein_coding"; transcript_name "Col11a2-208"; transcript_source "ensembl"; transcript_biotype "protein_coding"; exon_id "ENSRNOE00000222727"; exon_version "1";
20	ensembl	CDS	4795248	4795301	0	-	0	gene_id "ENSRNOG00000000463"; gene_version "9"; transcript_id "ENSRNOT00000120229"; transcript_version "2"; exon_number "47"; gene_name "Col11a2"; gene_source "ensembl"; gene_biotype "protein_coding"; transcript_name "Col11a2-208"; transcript_source "ensembl"; transcript_biotype "protein_coding"; protein_id "ENSRNOP00000086235"; protein_version "1";
20	ENSEMBL114_rn	exon	4795248	4795301	0.097121535247503	-	.	gene_id "ENSRNOG00000000463"; transcript_id "ENSRNOG00000000463_tx_5"; exon_id "20_4795248_4795301_-"; exonnum "51"; txlen "6392";
20	ensembl	exon	4795388	4795422	0	-	.	gene_id "ENSRNOG00000000463"; gene_version "9"; transcript_id "ENSRNOT00000045533"; transcript_version "5"; exon_number "47"; gene_name "Col11a2"; gene_source "ensembl"; gene_biotype "protein_coding"; transcript_name "Col11a2-201"; transcript_source "ensembl"; transcript_biotype "protein_coding"; exon_id "ENSRNOE00000737598"; exon_version "1";
20	ensembl	CDS	4795388	4795422	0	-	2	gene_id "ENSRNOG00000000463"; gene_version "9"; transcript_id "ENSRNOT00000045533"; transcript_version "5"; exon_number "47"; gene_name "Col11a2"; gene_source "ensembl"; gene_biotype "protein_coding"; transcript_name "Col11a2-201"; transcript_source "ensembl"; transcript_biotype "protein_coding"; protein_id "ENSRNOP00000048846"; protein_version "5";
20	ensembl	exon	4795388	4795441	0	-	.	gene_id "ENSRNOG00000000463"; gene_version "9"; transcript_id "ENSRNOT00000085547"; transcript_version "3"; exon_number "45"; gene_name "Col11a2"; gene_source "ensembl"; gene_biotype "protein_coding"; transcript_name "Col11a2-203"; transcript_source "ensembl"; transcript_biotype "protein_coding"; exon_id "ENSRNOE00000222743"; exon_version "1";
20	ensembl	CDS	4795388	4795441	0	-	0	gene_id "ENSRNOG00000000463"; gene_version "9"; transcript_id "ENSRNOT00000085547"; transcript_version "3"; exon_number "45"; gene_name "Col11a2"; gene_source "ensembl"; gene_biotype "protein_coding"; transcript_name "Col11a2-203"; transcript_source "ensembl"; transcript_biotype "protein_coding"; protein_id "ENSRNOP00000073041"; protein_version "2";
20	ensembl	exon	4795388	4795441	0	-	.	gene_id "ENSRNOG00000000463"; gene_version "9"; transcript_id "ENSRNOT00000171964"; transcript_version "1"; exon_number "48"; gene_name "Col11a2"; gene_source "ensembl"; gene_biotype "protein_coding"; transcript_name "Col11a2-209"; transcript_source "ensembl"; transcript_biotype "protein_coding"; exon_id "ENSRNOE00000222743"; exon_version "1"; tag "Ensembl_canonical";
20	ensembl	CDS	4795388	4795441	0	-	0	gene_id "ENSRNOG00000000463"; gene_version "9"; transcript_id "ENSRNOT00000171964"; transcript_version "1"; exon_number "48"; gene_name "Col11a2"; gene_source "ensembl"; gene_biotype "protein_coding"; transcript_name "Col11a2-209"; transcript_source "ensembl"; transcript_biotype "protein_coding"; protein_id "ENSRNOP00000111025"; protein_version "1"; tag "Ensembl_canonical";
20	ensembl	exon	4795388	4795441	0	-	.	gene_id "ENSRNOG00000000463"; gene_version "9"; transcript_id "ENSRNOT00000173481"; transcript_version "1"; exon_number "48"; gene_name "Col11a2"; gene_source "ensembl"; gene_biotype "protein_coding"; transcript_name "Col11a2-210"; transcript_source "ensembl"; transcript_biotype "protein_coding"; exon_id "ENSRNOE00000222743"; exon_version "1";
20	ensembl	CDS	4795388	4795441	0	-	0	gene_id "ENSRNOG00000000463"; gene_version "9"; transcript_id "ENSRNOT00000173481"; transcript_version "1"; exon_number "48"; gene_name "Col11a2"; gene_source "ensembl"; gene_biotype "protein_coding"; transcript_name "Col11a2-210"; transcript_source "ensembl"; transcript_biotype "protein_coding"; protein_id "ENSRNOP00000110587"; protein_version "1";
20	ensembl	exon	4795388	4795441	0	-	.	gene_id "ENSRNOG00000000463"; gene_version "9"; transcript_id "ENSRNOT00000084117"; transcript_version "3"; exon_number "48"; gene_name "Col11a2"; gene_source "ensembl"; gene_biotype "protein_coding"; transcript_name "Col11a2-202"; transcript_source "ensembl"; transcript_biotype "protein_coding"; exon_id "ENSRNOE00000222743"; exon_version "1";
20	ensembl	CDS	4795388	4795441	0	-	0	gene_id "ENSRNOG00000000463"; gene_version "9"; transcript_id "ENSRNOT00000084117"; transcript_version "3"; exon_number "48"; gene_name "Col11a2"; gene_source "ensembl"; gene_biotype "protein_coding"; transcript_name "Col11a2-202"; transcript_source "ensembl"; transcript_biotype "protein_coding"; protein_id "ENSRNOP00000071327"; protein_version "2";
20	ensembl	exon	4795388	4795441	0	-	.	gene_id "ENSRNOG00000000463"; gene_version "9"; transcript_id "ENSRNOT00000104091"; transcript_version "2"; exon_number "47"; gene_name "Col11a2"; gene_source "ensembl"; gene_biotype "protein_coding"; transcript_name "Col11a2-204"; transcript_source "ensembl"; transcript_biotype "protein_coding"; exon_id "ENSRNOE00000222743"; exon_version "1";
20	ensembl	CDS	4795388	4795441	0	-	0	gene_id "ENSRNOG00000000463"; gene_version "9"; transcript_id "ENSRNOT00000104091"; transcript_version "2"; exon_number "47"; gene_name "Col11a2"; gene_source "ensembl"; gene_biotype "protein_coding"; transcript_name "Col11a2-204"; transcript_source "ensembl"; transcript_biotype "protein_coding"; protein_id "ENSRNOP00000079082"; protein_version "1";
20	ensembl	exon	4795388	4795441	0	-	.	gene_id "ENSRNOG00000000463"; gene_version "9"; transcript_id "ENSRNOT00000107648"; transcript_version "2"; exon_number "47"; gene_name "Col11a2"; gene_source "ensembl"; gene_biotype "protein_coding"; transcript_name "Col11a2-205"; transcript_source "ensembl"; transcript_biotype "protein_coding"; exon_id "ENSRNOE00000222743"; exon_version "1";
20	ensembl	CDS	4795388	4795441	0	-	0	gene_id "ENSRNOG00000000463"; gene_version "9"; transcript_id "ENSRNOT00000107648"; transcript_version "2"; exon_number "47"; gene_name "Col11a2"; gene_source "ensembl"; gene_biotype "protein_coding"; transcript_name "Col11a2-205"; transcript_source "ensembl"; transcript_biotype "protein_coding"; protein_id "ENSRNOP00000082947"; protein_version "1";
20	ensembl	exon	4795388	4795441	0	-	.	gene_id "ENSRNOG00000000463"; gene_version "9"; transcript_id "ENSRNOT00000112730"; transcript_version "2"; exon_number "46"; gene_name "Col11a2"; gene_source "ensembl"; gene_biotype "protein_coding"; transcript_name "Col11a2-206"; transcript_source "ensembl"; transcript_biotype "protein_coding"; exon_id "ENSRNOE00000222743"; exon_version "1";
20	ensembl	CDS	4795388	4795441	0	-	0	gene_id "ENSRNOG00000000463"; gene_version "9"; transcript_id "ENSRNOT00000112730"; transcript_version "2"; exon_number "46"; gene_name "Col11a2"; gene_source "ensembl"; gene_biotype "protein_coding"; transcript_name "Col11a2-206"; transcript_source "ensembl"; transcript_biotype "protein_coding"; protein_id "ENSRNOP00000097357"; protein_version "1";
20	ensembl	exon	4795388	4795441	0	-	.	gene_id "ENSRNOG00000000463"; gene_version "9"; transcript_id "ENSRNOT00000115128"; transcript_version "2"; exon_number "47"; gene_name "Col11a2"; gene_source "ensembl"; gene_biotype "protein_coding"; transcript_name "Col11a2-207"; transcript_source "ensembl"; transcript_biotype "protein_coding"; exon_id "ENSRNOE00000222743"; exon_version "1";
20	ensembl	CDS	4795388	4795441	0	-	0	gene_id "ENSRNOG00000000463"; gene_version "9"; transcript_id "ENSRNOT00000115128"; transcript_version "2"; exon_number "47"; gene_name "Col11a2"; gene_source "ensembl"; gene_biotype "protein_coding"; transcript_name "Col11a2-207"; transcript_source "ensembl"; transcript_biotype "protein_coding"; protein_id "ENSRNOP00000080979"; protein_version "1";
20	ensembl	exon	4795388	4795441	0	-	.	gene_id "ENSRNOG00000000463"; gene_version "9"; transcript_id "ENSRNOT00000120229"; transcript_version "2"; exon_number "46"; gene_name "Col11a2"; gene_source "ensembl"; gene_biotype "protein_coding"; transcript_name "Col11a2-208"; transcript_source "ensembl"; transcript_biotype "protein_coding"; exon_id "ENSRNOE00000222743"; exon_version "1";
20	ensembl	CDS	4795388	4795441	0	-	0	gene_id "ENSRNOG00000000463"; gene_version "9"; transcript_id "ENSRNOT00000120229"; transcript_version "2"; exon_number "46"; gene_name "Col11a2"; gene_source "ensembl"; gene_biotype "protein_coding"; transcript_name "Col11a2-208"; transcript_source "ensembl"; transcript_biotype "protein_coding"; protein_id "ENSRNOP00000086235"; protein_version "1";
20	ENSEMBL114_rn	exon	4795388	4795441	0.097121535247503	-	.	gene_id "ENSRNOG00000000463"; transcript_id "ENSRNOG00000000463_tx_5"; exon_id "20_4795388_4795441_-"; exonnum "50"; txlen "6392";
20	ensembl	exon	4795622	4795675	0	-	.	gene_id "ENSRNOG00000000463"; gene_version "9"; transcript_id "ENSRNOT00000085547"; transcript_version "3"; exon_number "44"; gene_name "Col11a2"; gene_source "ensembl"; gene_biotype "protein_coding"; transcript_name "Col11a2-203"; transcript_source "ensembl"; transcript_biotype "protein_coding"; exon_id "ENSRNOE00000353523"; exon_version "1";
20	ensembl	CDS	4795622	4795675	0	-	0	gene_id "ENSRNOG00000000463"; gene_version "9"; transcript_id "ENSRNOT00000085547"; transcript_version "3"; exon_number "44"; gene_name "Col11a2"; gene_source "ensembl"; gene_biotype "protein_coding"; transcript_name "Col11a2-203"; transcript_source "ensembl"; transcript_biotype "protein_coding"; protein_id "ENSRNOP00000073041"; protein_version "2";
20	ensembl	exon	4795622	4795675	0	-	.	gene_id "ENSRNOG00000000463"; gene_version "9"; transcript_id "ENSRNOT00000171964"; transcript_version "1"; exon_number "47"; gene_name "Col11a2"; gene_source "ensembl"; gene_biotype "protein_coding"; transcript_name "Col11a2-209"; transcript_source "ensembl"; transcript_biotype "protein_coding"; exon_id "ENSRNOE00000353523"; exon_version "1"; tag "Ensembl_canonical";
20	ensembl	CDS	4795622	4795675	0	-	0	gene_id "ENSRNOG00000000463"; gene_version "9"; transcript_id "ENSRNOT00000171964"; transcript_version "1"; exon_number "47"; gene_name "Col11a2"; gene_source "ensembl"; gene_biotype "protein_coding"; transcript_name "Col11a2-209"; transcript_source "ensembl"; transcript_biotype "protein_coding"; protein_id "ENSRNOP00000111025"; protein_version "1"; tag "Ensembl_canonical";
20	ensembl	exon	4795622	4795675	0	-	.	gene_id "ENSRNOG00000000463"; gene_version "9"; transcript_id "ENSRNOT00000173481"; transcript_version "1"; exon_number "47"; gene_name "Col11a2"; gene_source "ensembl"; gene_biotype "protein_coding"; transcript_name "Col11a2-210"; transcript_source "ensembl"; transcript_biotype "protein_coding"; exon_id "ENSRNOE00000353523"; exon_version "1";
20	ensembl	CDS	4795622	4795675	0	-	0	gene_id "ENSRNOG00000000463"; gene_version "9"; transcript_id "ENSRNOT00000173481"; transcript_version "1"; exon_number "47"; gene_name "Col11a2"; gene_source "ensembl"; gene_biotype "protein_coding"; transcript_name "Col11a2-210"; transcript_source "ensembl"; transcript_biotype "protein_coding"; protein_id "ENSRNOP00000110587"; protein_version "1";
20	ensembl	exon	4795622	4795675	0	-	.	gene_id "ENSRNOG00000000463"; gene_version "9"; transcript_id "ENSRNOT00000084117"; transcript_version "3"; exon_number "47"; gene_name "Col11a2"; gene_source "ensembl"; gene_biotype "protein_coding"; transcript_name "Col11a2-202"; transcript_source "ensembl"; transcript_biotype "protein_coding"; exon_id "ENSRNOE00000353523"; exon_version "1";
20	ensembl	CDS	4795622	4795675	0	-	0	gene_id "ENSRNOG00000000463"; gene_version "9"; transcript_id "ENSRNOT00000084117"; transcript_version "3"; exon_number "47"; gene_name "Col11a2"; gene_source "ensembl"; gene_biotype "protein_coding"; transcript_name "Col11a2-202"; transcript_source "ensembl"; transcript_biotype "protein_coding"; protein_id "ENSRNOP00000071327"; protein_version "2";
20	ensembl	exon	4795622	4795675	0	-	.	gene_id "ENSRNOG00000000463"; gene_version "9"; transcript_id "ENSRNOT00000104091"; transcript_version "2"; exon_number "46"; gene_name "Col11a2"; gene_source "ensembl"; gene_biotype "protein_coding"; transcript_name "Col11a2-204"; transcript_source "ensembl"; transcript_biotype "protein_coding"; exon_id "ENSRNOE00000353523"; exon_version "1";
20	ensembl	CDS	4795622	4795675	0	-	0	gene_id "ENSRNOG00000000463"; gene_version "9"; transcript_id "ENSRNOT00000104091"; transcript_version "2"; exon_number "46"; gene_name "Col11a2"; gene_source "ensembl"; gene_biotype "protein_coding"; transcript_name "Col11a2-204"; transcript_source "ensembl"; transcript_biotype "protein_coding"; protein_id "ENSRNOP00000079082"; protein_version "1";
20	ensembl	exon	4795622	4795675	0	-	.	gene_id "ENSRNOG00000000463"; gene_version "9"; transcript_id "ENSRNOT00000107648"; transcript_version "2"; exon_number "46"; gene_name "Col11a2"; gene_source "ensembl"; gene_biotype "protein_coding"; transcript_name "Col11a2-205"; transcript_source "ensembl"; transcript_biotype "protein_coding"; exon_id "ENSRNOE00000353523"; exon_version "1";
20	ensembl	CDS	4795622	4795675	0	-	0	gene_id "ENSRNOG00000000463"; gene_version "9"; transcript_id "ENSRNOT00000107648"; transcript_version "2"; exon_number "46"; gene_name "Col11a2"; gene_source "ensembl"; gene_biotype "protein_coding"; transcript_name "Col11a2-205"; transcript_source "ensembl"; transcript_biotype "protein_coding"; protein_id "ENSRNOP00000082947"; protein_version "1";
20	ensembl	exon	4795622	4795675	0	-	.	gene_id "ENSRNOG00000000463"; gene_version "9"; transcript_id "ENSRNOT00000112730"; transcript_version "2"; exon_number "45"; gene_name "Col11a2"; gene_source "ensembl"; gene_biotype "protein_coding"; transcript_name "Col11a2-206"; transcript_source "ensembl"; transcript_biotype "protein_coding"; exon_id "ENSRNOE00000353523"; exon_version "1";
20	ensembl	CDS	4795622	4795675	0	-	0	gene_id "ENSRNOG00000000463"; gene_version "9"; transcript_id "ENSRNOT00000112730"; transcript_version "2"; exon_number "45"; gene_name "Col11a2"; gene_source "ensembl"; gene_biotype "protein_coding"; transcript_name "Col11a2-206"; transcript_source "ensembl"; transcript_biotype "protein_coding"; protein_id "ENSRNOP00000097357"; protein_version "1";
20	ensembl	exon	4795622	4795675	0	-	.	gene_id "ENSRNOG00000000463"; gene_version "9"; transcript_id "ENSRNOT00000115128"; transcript_version "2"; exon_number "46"; gene_name "Col11a2"; gene_source "ensembl"; gene_biotype "protein_coding"; transcript_name "Col11a2-207"; transcript_source "ensembl"; transcript_biotype "protein_coding"; exon_id "ENSRNOE00000353523"; exon_version "1";
20	ensembl	CDS	4795622	4795675	0	-	0	gene_id "ENSRNOG00000000463"; gene_version "9"; transcript_id "ENSRNOT00000115128"; transcript_version "2"; exon_number "46"; gene_name "Col11a2"; gene_source "ensembl"; gene_biotype "protein_coding"; transcript_name "Col11a2-207"; transcript_source "ensembl"; transcript_biotype "protein_coding"; protein_id "ENSRNOP00000080979"; protein_version "1";
20	ensembl	exon	4795622	4795675	0	-	.	gene_id "ENSRNOG00000000463"; gene_version "9"; transcript_id "ENSRNOT00000120229"; transcript_version "2"; exon_number "45"; gene_name "Col11a2"; gene_source "ensembl"; gene_biotype "protein_coding"; transcript_name "Col11a2-208"; transcript_source "ensembl"; transcript_biotype "protein_coding"; exon_id "ENSRNOE00000353523"; exon_version "1";
20	ensembl	CDS	4795622	4795675	0	-	0	gene_id "ENSRNOG00000000463"; gene_version "9"; transcript_id "ENSRNOT00000120229"; transcript_version "2"; exon_number "45"; gene_name "Col11a2"; gene_source "ensembl"; gene_biotype "protein_coding"; transcript_name "Col11a2-208"; transcript_source "ensembl"; transcript_biotype "protein_coding"; protein_id "ENSRNOP00000086235"; protein_version "1";
20	ENSEMBL114_rn	exon	4795622	4795675	0.097121535247503	-	.	gene_id "ENSRNOG00000000463"; transcript_id "ENSRNOG00000000463_tx_5"; exon_id "20_4795622_4795675_-"; exonnum "49"; txlen "6392";
20	ensembl	exon	4795813	4795920	0	-	.	gene_id "ENSRNOG00000000463"; gene_version "9"; transcript_id "ENSRNOT00000085547"; transcript_version "3"; exon_number "43"; gene_name "Col11a2"; gene_source "ensembl"; gene_biotype "protein_coding"; transcript_name "Col11a2-203"; transcript_source "ensembl"; transcript_biotype "protein_coding"; exon_id "ENSRNOE00000222771"; exon_version "1";
20	ensembl	CDS	4795813	4795920	0	-	0	gene_id "ENSRNOG00000000463"; gene_version "9"; transcript_id "ENSRNOT00000085547"; transcript_version "3"; exon_number "43"; gene_name "Col11a2"; gene_source "ensembl"; gene_biotype "protein_coding"; transcript_name "Col11a2-203"; transcript_source "ensembl"; transcript_biotype "protein_coding"; protein_id "ENSRNOP00000073041"; protein_version "2";
20	ensembl	exon	4795813	4795920	0	-	.	gene_id "ENSRNOG00000000463"; gene_version "9"; transcript_id "ENSRNOT00000171964"; transcript_version "1"; exon_number "46"; gene_name "Col11a2"; gene_source "ensembl"; gene_biotype "protein_coding"; transcript_name "Col11a2-209"; transcript_source "ensembl"; transcript_biotype "protein_coding"; exon_id "ENSRNOE00000222771"; exon_version "1"; tag "Ensembl_canonical";
20	ensembl	CDS	4795813	4795920	0	-	0	gene_id "ENSRNOG00000000463"; gene_version "9"; transcript_id "ENSRNOT00000171964"; transcript_version "1"; exon_number "46"; gene_name "Col11a2"; gene_source "ensembl"; gene_biotype "protein_coding"; transcript_name "Col11a2-209"; transcript_source "ensembl"; transcript_biotype "protein_coding"; protein_id "ENSRNOP00000111025"; protein_version "1"; tag "Ensembl_canonical";
20	ensembl	exon	4795813	4795920	0	-	.	gene_id "ENSRNOG00000000463"; gene_version "9"; transcript_id "ENSRNOT00000173481"; transcript_version "1"; exon_number "46"; gene_name "Col11a2"; gene_source "ensembl"; gene_biotype "protein_coding"; transcript_name "Col11a2-210"; transcript_source "ensembl"; transcript_biotype "protein_coding"; exon_id "ENSRNOE00000222771"; exon_version "1";
20	ensembl	CDS	4795813	4795920	0	-	0	gene_id "ENSRNOG00000000463"; gene_version "9"; transcript_id "ENSRNOT00000173481"; transcript_version "1"; exon_number "46"; gene_name "Col11a2"; gene_source "ensembl"; gene_biotype "protein_coding"; transcript_name "Col11a2-210"; transcript_source "ensembl"; transcript_biotype "protein_coding"; protein_id "ENSRNOP00000110587"; protein_version "1";
20	ensembl	exon	4795813	4795920	0	-	.	gene_id "ENSRNOG00000000463"; gene_version "9"; transcript_id "ENSRNOT00000084117"; transcript_version "3"; exon_number "46"; gene_name "Col11a2"; gene_source "ensembl"; gene_biotype "protein_coding"; transcript_name "Col11a2-202"; transcript_source "ensembl"; transcript_biotype "protein_coding"; exon_id "ENSRNOE00000222771"; exon_version "1";
20	ensembl	CDS	4795813	4795920	0	-	0	gene_id "ENSRNOG00000000463"; gene_version "9"; transcript_id "ENSRNOT00000084117"; transcript_version "3"; exon_number "46"; gene_name "Col11a2"; gene_source "ensembl"; gene_biotype "protein_coding"; transcript_name "Col11a2-202"; transcript_source "ensembl"; transcript_biotype "protein_coding"; protein_id "ENSRNOP00000071327"; protein_version "2";
20	ensembl	exon	4795813	4795920	0	-	.	gene_id "ENSRNOG00000000463"; gene_version "9"; transcript_id "ENSRNOT00000104091"; transcript_version "2"; exon_number "45"; gene_name "Col11a2"; gene_source "ensembl"; gene_biotype "protein_coding"; transcript_name "Col11a2-204"; transcript_source "ensembl"; transcript_biotype "protein_coding"; exon_id "ENSRNOE00000222771"; exon_version "1";
20	ensembl	CDS	4795813	4795920	0	-	0	gene_id "ENSRNOG00000000463"; gene_version "9"; transcript_id "ENSRNOT00000104091"; transcript_version "2"; exon_number "45"; gene_name "Col11a2"; gene_source "ensembl"; gene_biotype "protein_coding"; transcript_name "Col11a2-204"; transcript_source "ensembl"; transcript_biotype "protein_coding"; protein_id "ENSRNOP00000079082"; protein_version "1";
20	ensembl	exon	4795813	4795920	0	-	.	gene_id "ENSRNOG00000000463"; gene_version "9"; transcript_id "ENSRNOT00000107648"; transcript_version "2"; exon_number "45"; gene_name "Col11a2"; gene_source "ensembl"; gene_biotype "protein_coding"; transcript_name "Col11a2-205"; transcript_source "ensembl"; transcript_biotype "protein_coding"; exon_id "ENSRNOE00000222771"; exon_version "1";
20	ensembl	CDS	4795813	4795920	0	-	0	gene_id "ENSRNOG00000000463"; gene_version "9"; transcript_id "ENSRNOT00000107648"; transcript_version "2"; exon_number "45"; gene_name "Col11a2"; gene_source "ensembl"; gene_biotype "protein_coding"; transcript_name "Col11a2-205"; transcript_source "ensembl"; transcript_biotype "protein_coding"; protein_id "ENSRNOP00000082947"; protein_version "1";
20	ensembl	exon	4795813	4795920	0	-	.	gene_id "ENSRNOG00000000463"; gene_version "9"; transcript_id "ENSRNOT00000112730"; transcript_version "2"; exon_number "44"; gene_name "Col11a2"; gene_source "ensembl"; gene_biotype "protein_coding"; transcript_name "Col11a2-206"; transcript_source "ensembl"; transcript_biotype "protein_coding"; exon_id "ENSRNOE00000222771"; exon_version "1";
20	ensembl	CDS	4795813	4795920	0	-	0	gene_id "ENSRNOG00000000463"; gene_version "9"; transcript_id "ENSRNOT00000112730"; transcript_version "2"; exon_number "44"; gene_name "Col11a2"; gene_source "ensembl"; gene_biotype "protein_coding"; transcript_name "Col11a2-206"; transcript_source "ensembl"; transcript_biotype "protein_coding"; protein_id "ENSRNOP00000097357"; protein_version "1";
20	ensembl	exon	4795813	4795920	0	-	.	gene_id "ENSRNOG00000000463"; gene_version "9"; transcript_id "ENSRNOT00000115128"; transcript_version "2"; exon_number "45"; gene_name "Col11a2"; gene_source "ensembl"; gene_biotype "protein_coding"; transcript_name "Col11a2-207"; transcript_source "ensembl"; transcript_biotype "protein_coding"; exon_id "ENSRNOE00000222771"; exon_version "1";
20	ensembl	CDS	4795813	4795920	0	-	0	gene_id "ENSRNOG00000000463"; gene_version "9"; transcript_id "ENSRNOT00000115128"; transcript_version "2"; exon_number "45"; gene_name "Col11a2"; gene_source "ensembl"; gene_biotype "protein_coding"; transcript_name "Col11a2-207"; transcript_source "ensembl"; transcript_biotype "protein_coding"; protein_id "ENSRNOP00000080979"; protein_version "1";
20	ensembl	exon	4795813	4795920	0	-	.	gene_id "ENSRNOG00000000463"; gene_version "9"; transcript_id "ENSRNOT00000120229"; transcript_version "2"; exon_number "44"; gene_name "Col11a2"; gene_source "ensembl"; gene_biotype "protein_coding"; transcript_name "Col11a2-208"; transcript_source "ensembl"; transcript_biotype "protein_coding"; exon_id "ENSRNOE00000222771"; exon_version "1";
20	ensembl	CDS	4795813	4795920	0	-	0	gene_id "ENSRNOG00000000463"; gene_version "9"; transcript_id "ENSRNOT00000120229"; transcript_version "2"; exon_number "44"; gene_name "Col11a2"; gene_source "ensembl"; gene_biotype "protein_coding"; transcript_name "Col11a2-208"; transcript_source "ensembl"; transcript_biotype "protein_coding"; protein_id "ENSRNOP00000086235"; protein_version "1";
20	ENSEMBL114_rn	exon	4795813	4795920	0.097121535247503	-	.	gene_id "ENSRNOG00000000463"; transcript_id "ENSRNOG00000000463_tx_5"; exon_id "20_4795813_4795920_-"; exonnum "48"; txlen "6392";
20	ensembl	exon	4795866	4795920	0	-	.	gene_id "ENSRNOG00000000463"; gene_version "9"; transcript_id "ENSRNOT00000045533"; transcript_version "5"; exon_number "46"; gene_name "Col11a2"; gene_source "ensembl"; gene_biotype "protein_coding"; transcript_name "Col11a2-201"; transcript_source "ensembl"; transcript_biotype "protein_coding"; exon_id "ENSRNOE00000719464"; exon_version "1";
20	ensembl	CDS	4795866	4795920	0	-	0	gene_id "ENSRNOG00000000463"; gene_version "9"; transcript_id "ENSRNOT00000045533"; transcript_version "5"; exon_number "46"; gene_name "Col11a2"; gene_source "ensembl"; gene_biotype "protein_coding"; transcript_name "Col11a2-201"; transcript_source "ensembl"; transcript_biotype "protein_coding"; protein_id "ENSRNOP00000048846"; protein_version "5";
20	ensembl	exon	4796021	4796074	0	-	.	gene_id "ENSRNOG00000000463"; gene_version "9"; transcript_id "ENSRNOT00000085547"; transcript_version "3"; exon_number "42"; gene_name "Col11a2"; gene_source "ensembl"; gene_biotype "protein_coding"; transcript_name "Col11a2-203"; transcript_source "ensembl"; transcript_biotype "protein_coding"; exon_id "ENSRNOE00000222788"; exon_version "1";
20	ensembl	CDS	4796021	4796074	0	-	0	gene_id "ENSRNOG00000000463"; gene_version "9"; transcript_id "ENSRNOT00000085547"; transcript_version "3"; exon_number "42"; gene_name "Col11a2"; gene_source "ensembl"; gene_biotype "protein_coding"; transcript_name "Col11a2-203"; transcript_source "ensembl"; transcript_biotype "protein_coding"; protein_id "ENSRNOP00000073041"; protein_version "2";
20	ensembl	exon	4796021	4796074	0	-	.	gene_id "ENSRNOG00000000463"; gene_version "9"; transcript_id "ENSRNOT00000171964"; transcript_version "1"; exon_number "45"; gene_name "Col11a2"; gene_source "ensembl"; gene_biotype "protein_coding"; transcript_name "Col11a2-209"; transcript_source "ensembl"; transcript_biotype "protein_coding"; exon_id "ENSRNOE00000222788"; exon_version "1"; tag "Ensembl_canonical";
20	ensembl	CDS	4796021	4796074	0	-	0	gene_id "ENSRNOG00000000463"; gene_version "9"; transcript_id "ENSRNOT00000171964"; transcript_version "1"; exon_number "45"; gene_name "Col11a2"; gene_source "ensembl"; gene_biotype "protein_coding"; transcript_name "Col11a2-209"; transcript_source "ensembl"; transcript_biotype "protein_coding"; protein_id "ENSRNOP00000111025"; protein_version "1"; tag "Ensembl_canonical";
20	ensembl	exon	4796021	4796074	0	-	.	gene_id "ENSRNOG00000000463"; gene_version "9"; transcript_id "ENSRNOT00000173481"; transcript_version "1"; exon_number "45"; gene_name "Col11a2"; gene_source "ensembl"; gene_biotype "protein_coding"; transcript_name "Col11a2-210"; transcript_source "ensembl"; transcript_biotype "protein_coding"; exon_id "ENSRNOE00000222788"; exon_version "1";
20	ensembl	CDS	4796021	4796074	0	-	0	gene_id "ENSRNOG00000000463"; gene_version "9"; transcript_id "ENSRNOT00000173481"; transcript_version "1"; exon_number "45"; gene_name "Col11a2"; gene_source "ensembl"; gene_biotype "protein_coding"; transcript_name "Col11a2-210"; transcript_source "ensembl"; transcript_biotype "protein_coding"; protein_id "ENSRNOP00000110587"; protein_version "1";
20	ensembl	exon	4796021	4796074	0	-	.	gene_id "ENSRNOG00000000463"; gene_version "9"; transcript_id "ENSRNOT00000084117"; transcript_version "3"; exon_number "45"; gene_name "Col11a2"; gene_source "ensembl"; gene_biotype "protein_coding"; transcript_name "Col11a2-202"; transcript_source "ensembl"; transcript_biotype "protein_coding"; exon_id "ENSRNOE00000222788"; exon_version "1";
20	ensembl	CDS	4796021	4796074	0	-	0	gene_id "ENSRNOG00000000463"; gene_version "9"; transcript_id "ENSRNOT00000084117"; transcript_version "3"; exon_number "45"; gene_name "Col11a2"; gene_source "ensembl"; gene_biotype "protein_coding"; transcript_name "Col11a2-202"; transcript_source "ensembl"; transcript_biotype "protein_coding"; protein_id "ENSRNOP00000071327"; protein_version "2";
20	ensembl	exon	4796021	4796074	0	-	.	gene_id "ENSRNOG00000000463"; gene_version "9"; transcript_id "ENSRNOT00000104091"; transcript_version "2"; exon_number "44"; gene_name "Col11a2"; gene_source "ensembl"; gene_biotype "protein_coding"; transcript_name "Col11a2-204"; transcript_source "ensembl"; transcript_biotype "protein_coding"; exon_id "ENSRNOE00000222788"; exon_version "1";
20	ensembl	CDS	4796021	4796074	0	-	0	gene_id "ENSRNOG00000000463"; gene_version "9"; transcript_id "ENSRNOT00000104091"; transcript_version "2"; exon_number "44"; gene_name "Col11a2"; gene_source "ensembl"; gene_biotype "protein_coding"; transcript_name "Col11a2-204"; transcript_source "ensembl"; transcript_biotype "protein_coding"; protein_id "ENSRNOP00000079082"; protein_version "1";
20	ensembl	exon	4796021	4796074	0	-	.	gene_id "ENSRNOG00000000463"; gene_version "9"; transcript_id "ENSRNOT00000107648"; transcript_version "2"; exon_number "44"; gene_name "Col11a2"; gene_source "ensembl"; gene_biotype "protein_coding"; transcript_name "Col11a2-205"; transcript_source "ensembl"; transcript_biotype "protein_coding"; exon_id "ENSRNOE00000222788"; exon_version "1";
20	ensembl	CDS	4796021	4796074	0	-	0	gene_id "ENSRNOG00000000463"; gene_version "9"; transcript_id "ENSRNOT00000107648"; transcript_version "2"; exon_number "44"; gene_name "Col11a2"; gene_source "ensembl"; gene_biotype "protein_coding"; transcript_name "Col11a2-205"; transcript_source "ensembl"; transcript_biotype "protein_coding"; protein_id "ENSRNOP00000082947"; protein_version "1";
20	ensembl	exon	4796021	4796074	0	-	.	gene_id "ENSRNOG00000000463"; gene_version "9"; transcript_id "ENSRNOT00000045533"; transcript_version "5"; exon_number "45"; gene_name "Col11a2"; gene_source "ensembl"; gene_biotype "protein_coding"; transcript_name "Col11a2-201"; transcript_source "ensembl"; transcript_biotype "protein_coding"; exon_id "ENSRNOE00000222788"; exon_version "1";
20	ensembl	CDS	4796021	4796074	0	-	0	gene_id "ENSRNOG00000000463"; gene_version "9"; transcript_id "ENSRNOT00000045533"; transcript_version "5"; exon_number "45"; gene_name "Col11a2"; gene_source "ensembl"; gene_biotype "protein_coding"; transcript_name "Col11a2-201"; transcript_source "ensembl"; transcript_biotype "protein_coding"; protein_id "ENSRNOP00000048846"; protein_version "5";
20	ensembl	exon	4796021	4796074	0	-	.	gene_id "ENSRNOG00000000463"; gene_version "9"; transcript_id "ENSRNOT00000112730"; transcript_version "2"; exon_number "43"; gene_name "Col11a2"; gene_source "ensembl"; gene_biotype "protein_coding"; transcript_name "Col11a2-206"; transcript_source "ensembl"; transcript_biotype "protein_coding"; exon_id "ENSRNOE00000222788"; exon_version "1";
20	ensembl	CDS	4796021	4796074	0	-	0	gene_id "ENSRNOG00000000463"; gene_version "9"; transcript_id "ENSRNOT00000112730"; transcript_version "2"; exon_number "43"; gene_name "Col11a2"; gene_source "ensembl"; gene_biotype "protein_coding"; transcript_name "Col11a2-206"; transcript_source "ensembl"; transcript_biotype "protein_coding"; protein_id "ENSRNOP00000097357"; protein_version "1";
20	ensembl	exon	4796021	4796074	0	-	.	gene_id "ENSRNOG00000000463"; gene_version "9"; transcript_id "ENSRNOT00000115128"; transcript_version "2"; exon_number "44"; gene_name "Col11a2"; gene_source "ensembl"; gene_biotype "protein_coding"; transcript_name "Col11a2-207"; transcript_source "ensembl"; transcript_biotype "protein_coding"; exon_id "ENSRNOE00000222788"; exon_version "1";
20	ensembl	CDS	4796021	4796074	0	-	0	gene_id "ENSRNOG00000000463"; gene_version "9"; transcript_id "ENSRNOT00000115128"; transcript_version "2"; exon_number "44"; gene_name "Col11a2"; gene_source "ensembl"; gene_biotype "protein_coding"; transcript_name "Col11a2-207"; transcript_source "ensembl"; transcript_biotype "protein_coding"; protein_id "ENSRNOP00000080979"; protein_version "1";
20	ensembl	exon	4796021	4796074	0	-	.	gene_id "ENSRNOG00000000463"; gene_version "9"; transcript_id "ENSRNOT00000120229"; transcript_version "2"; exon_number "43"; gene_name "Col11a2"; gene_source "ensembl"; gene_biotype "protein_coding"; transcript_name "Col11a2-208"; transcript_source "ensembl"; transcript_biotype "protein_coding"; exon_id "ENSRNOE00000222788"; exon_version "1";
20	ensembl	CDS	4796021	4796074	0	-	0	gene_id "ENSRNOG00000000463"; gene_version "9"; transcript_id "ENSRNOT00000120229"; transcript_version "2"; exon_number "43"; gene_name "Col11a2"; gene_source "ensembl"; gene_biotype "protein_coding"; transcript_name "Col11a2-208"; transcript_source "ensembl"; transcript_biotype "protein_coding"; protein_id "ENSRNOP00000086235"; protein_version "1";
20	ENSEMBL114_rn	exon	4796021	4796074	0.097121535247503	-	.	gene_id "ENSRNOG00000000463"; transcript_id "ENSRNOG00000000463_tx_5"; exon_id "20_4796021_4796074_-"; exonnum "47"; txlen "6392";
20	ensembl	exon	4796194	4796247	0	-	.	gene_id "ENSRNOG00000000463"; gene_version "9"; transcript_id "ENSRNOT00000085547"; transcript_version "3"; exon_number "41"; gene_name "Col11a2"; gene_source "ensembl"; gene_biotype "protein_coding"; transcript_name "Col11a2-203"; transcript_source "ensembl"; transcript_biotype "protein_coding"; exon_id "ENSRNOE00000222801"; exon_version "1";
20	ensembl	CDS	4796194	4796247	0	-	0	gene_id "ENSRNOG00000000463"; gene_version "9"; transcript_id "ENSRNOT00000085547"; transcript_version "3"; exon_number "41"; gene_name "Col11a2"; gene_source "ensembl"; gene_biotype "protein_coding"; transcript_name "Col11a2-203"; transcript_source "ensembl"; transcript_biotype "protein_coding"; protein_id "ENSRNOP00000073041"; protein_version "2";
20	ensembl	exon	4796194	4796247	0	-	.	gene_id "ENSRNOG00000000463"; gene_version "9"; transcript_id "ENSRNOT00000171964"; transcript_version "1"; exon_number "44"; gene_name "Col11a2"; gene_source "ensembl"; gene_biotype "protein_coding"; transcript_name "Col11a2-209"; transcript_source "ensembl"; transcript_biotype "protein_coding"; exon_id "ENSRNOE00000222801"; exon_version "1"; tag "Ensembl_canonical";
20	ensembl	CDS	4796194	4796247	0	-	0	gene_id "ENSRNOG00000000463"; gene_version "9"; transcript_id "ENSRNOT00000171964"; transcript_version "1"; exon_number "44"; gene_name "Col11a2"; gene_source "ensembl"; gene_biotype "protein_coding"; transcript_name "Col11a2-209"; transcript_source "ensembl"; transcript_biotype "protein_coding"; protein_id "ENSRNOP00000111025"; protein_version "1"; tag "Ensembl_canonical";
20	ensembl	exon	4796194	4796247	0	-	.	gene_id "ENSRNOG00000000463"; gene_version "9"; transcript_id "ENSRNOT00000173481"; transcript_version "1"; exon_number "44"; gene_name "Col11a2"; gene_source "ensembl"; gene_biotype "protein_coding"; transcript_name "Col11a2-210"; transcript_source "ensembl"; transcript_biotype "protein_coding"; exon_id "ENSRNOE00000222801"; exon_version "1";
20	ensembl	CDS	4796194	4796247	0	-	0	gene_id "ENSRNOG00000000463"; gene_version "9"; transcript_id "ENSRNOT00000173481"; transcript_version "1"; exon_number "44"; gene_name "Col11a2"; gene_source "ensembl"; gene_biotype "protein_coding"; transcript_name "Col11a2-210"; transcript_source "ensembl"; transcript_biotype "protein_coding"; protein_id "ENSRNOP00000110587"; protein_version "1";
20	ensembl	exon	4796194	4796247	0	-	.	gene_id "ENSRNOG00000000463"; gene_version "9"; transcript_id "ENSRNOT00000084117"; transcript_version "3"; exon_number "44"; gene_name "Col11a2"; gene_source "ensembl"; gene_biotype "protein_coding"; transcript_name "Col11a2-202"; transcript_source "ensembl"; transcript_biotype "protein_coding"; exon_id "ENSRNOE00000222801"; exon_version "1";
20	ensembl	CDS	4796194	4796247	0	-	0	gene_id "ENSRNOG00000000463"; gene_version "9"; transcript_id "ENSRNOT00000084117"; transcript_version "3"; exon_number "44"; gene_name "Col11a2"; gene_source "ensembl"; gene_biotype "protein_coding"; transcript_name "Col11a2-202"; transcript_source "ensembl"; transcript_biotype "protein_coding"; protein_id "ENSRNOP00000071327"; protein_version "2";
20	ensembl	exon	4796194	4796247	0	-	.	gene_id "ENSRNOG00000000463"; gene_version "9"; transcript_id "ENSRNOT00000104091"; transcript_version "2"; exon_number "43"; gene_name "Col11a2"; gene_source "ensembl"; gene_biotype "protein_coding"; transcript_name "Col11a2-204"; transcript_source "ensembl"; transcript_biotype "protein_coding"; exon_id "ENSRNOE00000222801"; exon_version "1";
20	ensembl	CDS	4796194	4796247	0	-	0	gene_id "ENSRNOG00000000463"; gene_version "9"; transcript_id "ENSRNOT00000104091"; transcript_version "2"; exon_number "43"; gene_name "Col11a2"; gene_source "ensembl"; gene_biotype "protein_coding"; transcript_name "Col11a2-204"; transcript_source "ensembl"; transcript_biotype "protein_coding"; protein_id "ENSRNOP00000079082"; protein_version "1";
20	ensembl	exon	4796194	4796247	0	-	.	gene_id "ENSRNOG00000000463"; gene_version "9"; transcript_id "ENSRNOT00000107648"; transcript_version "2"; exon_number "43"; gene_name "Col11a2"; gene_source "ensembl"; gene_biotype "protein_coding"; transcript_name "Col11a2-205"; transcript_source "ensembl"; transcript_biotype "protein_coding"; exon_id "ENSRNOE00000222801"; exon_version "1";
20	ensembl	CDS	4796194	4796247	0	-	0	gene_id "ENSRNOG00000000463"; gene_version "9"; transcript_id "ENSRNOT00000107648"; transcript_version "2"; exon_number "43"; gene_name "Col11a2"; gene_source "ensembl"; gene_biotype "protein_coding"; transcript_name "Col11a2-205"; transcript_source "ensembl"; transcript_biotype "protein_coding"; protein_id "ENSRNOP00000082947"; protein_version "1";
20	ensembl	exon	4796194	4796247	0	-	.	gene_id "ENSRNOG00000000463"; gene_version "9"; transcript_id "ENSRNOT00000045533"; transcript_version "5"; exon_number "44"; gene_name "Col11a2"; gene_source "ensembl"; gene_biotype "protein_coding"; transcript_name "Col11a2-201"; transcript_source "ensembl"; transcript_biotype "protein_coding"; exon_id "ENSRNOE00000222801"; exon_version "1";
20	ensembl	CDS	4796194	4796247	0	-	0	gene_id "ENSRNOG00000000463"; gene_version "9"; transcript_id "ENSRNOT00000045533"; transcript_version "5"; exon_number "44"; gene_name "Col11a2"; gene_source "ensembl"; gene_biotype "protein_coding"; transcript_name "Col11a2-201"; transcript_source "ensembl"; transcript_biotype "protein_coding"; protein_id "ENSRNOP00000048846"; protein_version "5";
20	ensembl	exon	4796194	4796247	0	-	.	gene_id "ENSRNOG00000000463"; gene_version "9"; transcript_id "ENSRNOT00000112730"; transcript_version "2"; exon_number "42"; gene_name "Col11a2"; gene_source "ensembl"; gene_biotype "protein_coding"; transcript_name "Col11a2-206"; transcript_source "ensembl"; transcript_biotype "protein_coding"; exon_id "ENSRNOE00000222801"; exon_version "1";
20	ensembl	CDS	4796194	4796247	0	-	0	gene_id "ENSRNOG00000000463"; gene_version "9"; transcript_id "ENSRNOT00000112730"; transcript_version "2"; exon_number "42"; gene_name "Col11a2"; gene_source "ensembl"; gene_biotype "protein_coding"; transcript_name "Col11a2-206"; transcript_source "ensembl"; transcript_biotype "protein_coding"; protein_id "ENSRNOP00000097357"; protein_version "1";
20	ensembl	exon	4796194	4796247	0	-	.	gene_id "ENSRNOG00000000463"; gene_version "9"; transcript_id "ENSRNOT00000115128"; transcript_version "2"; exon_number "43"; gene_name "Col11a2"; gene_source "ensembl"; gene_biotype "protein_coding"; transcript_name "Col11a2-207"; transcript_source "ensembl"; transcript_biotype "protein_coding"; exon_id "ENSRNOE00000222801"; exon_version "1";
20	ensembl	CDS	4796194	4796247	0	-	0	gene_id "ENSRNOG00000000463"; gene_version "9"; transcript_id "ENSRNOT00000115128"; transcript_version "2"; exon_number "43"; gene_name "Col11a2"; gene_source "ensembl"; gene_biotype "protein_coding"; transcript_name "Col11a2-207"; transcript_source "ensembl"; transcript_biotype "protein_coding"; protein_id "ENSRNOP00000080979"; protein_version "1";
20	ensembl	exon	4796194	4796247	0	-	.	gene_id "ENSRNOG00000000463"; gene_version "9"; transcript_id "ENSRNOT00000120229"; transcript_version "2"; exon_number "42"; gene_name "Col11a2"; gene_source "ensembl"; gene_biotype "protein_coding"; transcript_name "Col11a2-208"; transcript_source "ensembl"; transcript_biotype "protein_coding"; exon_id "ENSRNOE00000222801"; exon_version "1";
20	ensembl	CDS	4796194	4796247	0	-	0	gene_id "ENSRNOG00000000463"; gene_version "9"; transcript_id "ENSRNOT00000120229"; transcript_version "2"; exon_number "42"; gene_name "Col11a2"; gene_source "ensembl"; gene_biotype "protein_coding"; transcript_name "Col11a2-208"; transcript_source "ensembl"; transcript_biotype "protein_coding"; protein_id "ENSRNOP00000086235"; protein_version "1";
20	ENSEMBL114_rn	exon	4796194	4796247	0.097121535247503	-	.	gene_id "ENSRNOG00000000463"; transcript_id "ENSRNOG00000000463_tx_5"; exon_id "20_4796194_4796247_-"; exonnum "46"; txlen "6392";
20	ensembl	exon	4796350	4796457	0	-	.	gene_id "ENSRNOG00000000463"; gene_version "9"; transcript_id "ENSRNOT00000085547"; transcript_version "3"; exon_number "40"; gene_name "Col11a2"; gene_source "ensembl"; gene_biotype "protein_coding"; transcript_name "Col11a2-203"; transcript_source "ensembl"; transcript_biotype "protein_coding"; exon_id "ENSRNOE00000222812"; exon_version "1";
20	ensembl	CDS	4796350	4796457	0	-	0	gene_id "ENSRNOG00000000463"; gene_version "9"; transcript_id "ENSRNOT00000085547"; transcript_version "3"; exon_number "40"; gene_name "Col11a2"; gene_source "ensembl"; gene_biotype "protein_coding"; transcript_name "Col11a2-203"; transcript_source "ensembl"; transcript_biotype "protein_coding"; protein_id "ENSRNOP00000073041"; protein_version "2";
20	ensembl	exon	4796350	4796457	0	-	.	gene_id "ENSRNOG00000000463"; gene_version "9"; transcript_id "ENSRNOT00000171964"; transcript_version "1"; exon_number "43"; gene_name "Col11a2"; gene_source "ensembl"; gene_biotype "protein_coding"; transcript_name "Col11a2-209"; transcript_source "ensembl"; transcript_biotype "protein_coding"; exon_id "ENSRNOE00000222812"; exon_version "1"; tag "Ensembl_canonical";
20	ensembl	CDS	4796350	4796457	0	-	0	gene_id "ENSRNOG00000000463"; gene_version "9"; transcript_id "ENSRNOT00000171964"; transcript_version "1"; exon_number "43"; gene_name "Col11a2"; gene_source "ensembl"; gene_biotype "protein_coding"; transcript_name "Col11a2-209"; transcript_source "ensembl"; transcript_biotype "protein_coding"; protein_id "ENSRNOP00000111025"; protein_version "1"; tag "Ensembl_canonical";
20	ensembl	exon	4796350	4796457	0	-	.	gene_id "ENSRNOG00000000463"; gene_version "9"; transcript_id "ENSRNOT00000173481"; transcript_version "1"; exon_number "43"; gene_name "Col11a2"; gene_source "ensembl"; gene_biotype "protein_coding"; transcript_name "Col11a2-210"; transcript_source "ensembl"; transcript_biotype "protein_coding"; exon_id "ENSRNOE00000222812"; exon_version "1";
20	ensembl	CDS	4796350	4796457	0	-	0	gene_id "ENSRNOG00000000463"; gene_version "9"; transcript_id "ENSRNOT00000173481"; transcript_version "1"; exon_number "43"; gene_name "Col11a2"; gene_source "ensembl"; gene_biotype "protein_coding"; transcript_name "Col11a2-210"; transcript_source "ensembl"; transcript_biotype "protein_coding"; protein_id "ENSRNOP00000110587"; protein_version "1";
20	ensembl	exon	4796350	4796457	0	-	.	gene_id "ENSRNOG00000000463"; gene_version "9"; transcript_id "ENSRNOT00000084117"; transcript_version "3"; exon_number "43"; gene_name "Col11a2"; gene_source "ensembl"; gene_biotype "protein_coding"; transcript_name "Col11a2-202"; transcript_source "ensembl"; transcript_biotype "protein_coding"; exon_id "ENSRNOE00000222812"; exon_version "1";
20	ensembl	CDS	4796350	4796457	0	-	0	gene_id "ENSRNOG00000000463"; gene_version "9"; transcript_id "ENSRNOT00000084117"; transcript_version "3"; exon_number "43"; gene_name "Col11a2"; gene_source "ensembl"; gene_biotype "protein_coding"; transcript_name "Col11a2-202"; transcript_source "ensembl"; transcript_biotype "protein_coding"; protein_id "ENSRNOP00000071327"; protein_version "2";
20	ensembl	exon	4796350	4796457	0	-	.	gene_id "ENSRNOG00000000463"; gene_version "9"; transcript_id "ENSRNOT00000104091"; transcript_version "2"; exon_number "42"; gene_name "Col11a2"; gene_source "ensembl"; gene_biotype "protein_coding"; transcript_name "Col11a2-204"; transcript_source "ensembl"; transcript_biotype "protein_coding"; exon_id "ENSRNOE00000222812"; exon_version "1";
20	ensembl	CDS	4796350	4796457	0	-	0	gene_id "ENSRNOG00000000463"; gene_version "9"; transcript_id "ENSRNOT00000104091"; transcript_version "2"; exon_number "42"; gene_name "Col11a2"; gene_source "ensembl"; gene_biotype "protein_coding"; transcript_name "Col11a2-204"; transcript_source "ensembl"; transcript_biotype "protein_coding"; protein_id "ENSRNOP00000079082"; protein_version "1";
20	ensembl	exon	4796350	4796457	0	-	.	gene_id "ENSRNOG00000000463"; gene_version "9"; transcript_id "ENSRNOT00000107648"; transcript_version "2"; exon_number "42"; gene_name "Col11a2"; gene_source "ensembl"; gene_biotype "protein_coding"; transcript_name "Col11a2-205"; transcript_source "ensembl"; transcript_biotype "protein_coding"; exon_id "ENSRNOE00000222812"; exon_version "1";
20	ensembl	CDS	4796350	4796457	0	-	0	gene_id "ENSRNOG00000000463"; gene_version "9"; transcript_id "ENSRNOT00000107648"; transcript_version "2"; exon_number "42"; gene_name "Col11a2"; gene_source "ensembl"; gene_biotype "protein_coding"; transcript_name "Col11a2-205"; transcript_source "ensembl"; transcript_biotype "protein_coding"; protein_id "ENSRNOP00000082947"; protein_version "1";
20	ensembl	exon	4796350	4796457	0	-	.	gene_id "ENSRNOG00000000463"; gene_version "9"; transcript_id "ENSRNOT00000045533"; transcript_version "5"; exon_number "43"; gene_name "Col11a2"; gene_source "ensembl"; gene_biotype "protein_coding"; transcript_name "Col11a2-201"; transcript_source "ensembl"; transcript_biotype "protein_coding"; exon_id "ENSRNOE00000222812"; exon_version "1";
20	ensembl	CDS	4796350	4796457	0	-	0	gene_id "ENSRNOG00000000463"; gene_version "9"; transcript_id "ENSRNOT00000045533"; transcript_version "5"; exon_number "43"; gene_name "Col11a2"; gene_source "ensembl"; gene_biotype "protein_coding"; transcript_name "Col11a2-201"; transcript_source "ensembl"; transcript_biotype "protein_coding"; protein_id "ENSRNOP00000048846"; protein_version "5";
20	ensembl	exon	4796350	4796457	0	-	.	gene_id "ENSRNOG00000000463"; gene_version "9"; transcript_id "ENSRNOT00000112730"; transcript_version "2"; exon_number "41"; gene_name "Col11a2"; gene_source "ensembl"; gene_biotype "protein_coding"; transcript_name "Col11a2-206"; transcript_source "ensembl"; transcript_biotype "protein_coding"; exon_id "ENSRNOE00000222812"; exon_version "1";
20	ensembl	CDS	4796350	4796457	0	-	0	gene_id "ENSRNOG00000000463"; gene_version "9"; transcript_id "ENSRNOT00000112730"; transcript_version "2"; exon_number "41"; gene_name "Col11a2"; gene_source "ensembl"; gene_biotype "protein_coding"; transcript_name "Col11a2-206"; transcript_source "ensembl"; transcript_biotype "protein_coding"; protein_id "ENSRNOP00000097357"; protein_version "1";
20	ensembl	exon	4796350	4796457	0	-	.	gene_id "ENSRNOG00000000463"; gene_version "9"; transcript_id "ENSRNOT00000115128"; transcript_version "2"; exon_number "42"; gene_name "Col11a2"; gene_source "ensembl"; gene_biotype "protein_coding"; transcript_name "Col11a2-207"; transcript_source "ensembl"; transcript_biotype "protein_coding"; exon_id "ENSRNOE00000222812"; exon_version "1";
20	ensembl	CDS	4796350	4796457	0	-	0	gene_id "ENSRNOG00000000463"; gene_version "9"; transcript_id "ENSRNOT00000115128"; transcript_version "2"; exon_number "42"; gene_name "Col11a2"; gene_source "ensembl"; gene_biotype "protein_coding"; transcript_name "Col11a2-207"; transcript_source "ensembl"; transcript_biotype "protein_coding"; protein_id "ENSRNOP00000080979"; protein_version "1";
20	ensembl	exon	4796350	4796457	0	-	.	gene_id "ENSRNOG00000000463"; gene_version "9"; transcript_id "ENSRNOT00000120229"; transcript_version "2"; exon_number "41"; gene_name "Col11a2"; gene_source "ensembl"; gene_biotype "protein_coding"; transcript_name "Col11a2-208"; transcript_source "ensembl"; transcript_biotype "protein_coding"; exon_id "ENSRNOE00000222812"; exon_version "1";
20	ensembl	CDS	4796350	4796457	0	-	0	gene_id "ENSRNOG00000000463"; gene_version "9"; transcript_id "ENSRNOT00000120229"; transcript_version "2"; exon_number "41"; gene_name "Col11a2"; gene_source "ensembl"; gene_biotype "protein_coding"; transcript_name "Col11a2-208"; transcript_source "ensembl"; transcript_biotype "protein_coding"; protein_id "ENSRNOP00000086235"; protein_version "1";
20	ENSEMBL114_rn	exon	4796350	4796457	0.097121535247503	-	.	gene_id "ENSRNOG00000000463"; transcript_id "ENSRNOG00000000463_tx_5"; exon_id "20_4796350_4796457_-"; exonnum "45"; txlen "6392";
20	ensembl	exon	4796567	4796674	0	-	.	gene_id "ENSRNOG00000000463"; gene_version "9"; transcript_id "ENSRNOT00000085547"; transcript_version "3"; exon_number "39"; gene_name "Col11a2"; gene_source "ensembl"; gene_biotype "protein_coding"; transcript_name "Col11a2-203"; transcript_source "ensembl"; transcript_biotype "protein_coding"; exon_id "ENSRNOE00000320567"; exon_version "1";
20	ensembl	CDS	4796567	4796674	0	-	0	gene_id "ENSRNOG00000000463"; gene_version "9"; transcript_id "ENSRNOT00000085547"; transcript_version "3"; exon_number "39"; gene_name "Col11a2"; gene_source "ensembl"; gene_biotype "protein_coding"; transcript_name "Col11a2-203"; transcript_source "ensembl"; transcript_biotype "protein_coding"; protein_id "ENSRNOP00000073041"; protein_version "2";
20	ensembl	exon	4796567	4796674	0	-	.	gene_id "ENSRNOG00000000463"; gene_version "9"; transcript_id "ENSRNOT00000171964"; transcript_version "1"; exon_number "42"; gene_name "Col11a2"; gene_source "ensembl"; gene_biotype "protein_coding"; transcript_name "Col11a2-209"; transcript_source "ensembl"; transcript_biotype "protein_coding"; exon_id "ENSRNOE00000320567"; exon_version "1"; tag "Ensembl_canonical";
20	ensembl	CDS	4796567	4796674	0	-	0	gene_id "ENSRNOG00000000463"; gene_version "9"; transcript_id "ENSRNOT00000171964"; transcript_version "1"; exon_number "42"; gene_name "Col11a2"; gene_source "ensembl"; gene_biotype "protein_coding"; transcript_name "Col11a2-209"; transcript_source "ensembl"; transcript_biotype "protein_coding"; protein_id "ENSRNOP00000111025"; protein_version "1"; tag "Ensembl_canonical";
20	ensembl	exon	4796567	4796674	0	-	.	gene_id "ENSRNOG00000000463"; gene_version "9"; transcript_id "ENSRNOT00000173481"; transcript_version "1"; exon_number "42"; gene_name "Col11a2"; gene_source "ensembl"; gene_biotype "protein_coding"; transcript_name "Col11a2-210"; transcript_source "ensembl"; transcript_biotype "protein_coding"; exon_id "ENSRNOE00000320567"; exon_version "1";
20	ensembl	CDS	4796567	4796674	0	-	0	gene_id "ENSRNOG00000000463"; gene_version "9"; transcript_id "ENSRNOT00000173481"; transcript_version "1"; exon_number "42"; gene_name "Col11a2"; gene_source "ensembl"; gene_biotype "protein_coding"; transcript_name "Col11a2-210"; transcript_source "ensembl"; transcript_biotype "protein_coding"; protein_id "ENSRNOP00000110587"; protein_version "1";
20	ensembl	exon	4796567	4796674	0	-	.	gene_id "ENSRNOG00000000463"; gene_version "9"; transcript_id "ENSRNOT00000084117"; transcript_version "3"; exon_number "42"; gene_name "Col11a2"; gene_source "ensembl"; gene_biotype "protein_coding"; transcript_name "Col11a2-202"; transcript_source "ensembl"; transcript_biotype "protein_coding"; exon_id "ENSRNOE00000320567"; exon_version "1";
20	ensembl	CDS	4796567	4796674	0	-	0	gene_id "ENSRNOG00000000463"; gene_version "9"; transcript_id "ENSRNOT00000084117"; transcript_version "3"; exon_number "42"; gene_name "Col11a2"; gene_source "ensembl"; gene_biotype "protein_coding"; transcript_name "Col11a2-202"; transcript_source "ensembl"; transcript_biotype "protein_coding"; protein_id "ENSRNOP00000071327"; protein_version "2";
20	ensembl	exon	4796567	4796674	0	-	.	gene_id "ENSRNOG00000000463"; gene_version "9"; transcript_id "ENSRNOT00000104091"; transcript_version "2"; exon_number "41"; gene_name "Col11a2"; gene_source "ensembl"; gene_biotype "protein_coding"; transcript_name "Col11a2-204"; transcript_source "ensembl"; transcript_biotype "protein_coding"; exon_id "ENSRNOE00000320567"; exon_version "1";
20	ensembl	CDS	4796567	4796674	0	-	0	gene_id "ENSRNOG00000000463"; gene_version "9"; transcript_id "ENSRNOT00000104091"; transcript_version "2"; exon_number "41"; gene_name "Col11a2"; gene_source "ensembl"; gene_biotype "protein_coding"; transcript_name "Col11a2-204"; transcript_source "ensembl"; transcript_biotype "protein_coding"; protein_id "ENSRNOP00000079082"; protein_version "1";
20	ensembl	exon	4796567	4796674	0	-	.	gene_id "ENSRNOG00000000463"; gene_version "9"; transcript_id "ENSRNOT00000107648"; transcript_version "2"; exon_number "41"; gene_name "Col11a2"; gene_source "ensembl"; gene_biotype "protein_coding"; transcript_name "Col11a2-205"; transcript_source "ensembl"; transcript_biotype "protein_coding"; exon_id "ENSRNOE00000320567"; exon_version "1";
20	ensembl	CDS	4796567	4796674	0	-	0	gene_id "ENSRNOG00000000463"; gene_version "9"; transcript_id "ENSRNOT00000107648"; transcript_version "2"; exon_number "41"; gene_name "Col11a2"; gene_source "ensembl"; gene_biotype "protein_coding"; transcript_name "Col11a2-205"; transcript_source "ensembl"; transcript_biotype "protein_coding"; protein_id "ENSRNOP00000082947"; protein_version "1";
20	ensembl	exon	4796567	4796674	0	-	.	gene_id "ENSRNOG00000000463"; gene_version "9"; transcript_id "ENSRNOT00000045533"; transcript_version "5"; exon_number "42"; gene_name "Col11a2"; gene_source "ensembl"; gene_biotype "protein_coding"; transcript_name "Col11a2-201"; transcript_source "ensembl"; transcript_biotype "protein_coding"; exon_id "ENSRNOE00000320567"; exon_version "1";
20	ensembl	CDS	4796567	4796674	0	-	0	gene_id "ENSRNOG00000000463"; gene_version "9"; transcript_id "ENSRNOT00000045533"; transcript_version "5"; exon_number "42"; gene_name "Col11a2"; gene_source "ensembl"; gene_biotype "protein_coding"; transcript_name "Col11a2-201"; transcript_source "ensembl"; transcript_biotype "protein_coding"; protein_id "ENSRNOP00000048846"; protein_version "5";
20	ensembl	exon	4796567	4796674	0	-	.	gene_id "ENSRNOG00000000463"; gene_version "9"; transcript_id "ENSRNOT00000112730"; transcript_version "2"; exon_number "40"; gene_name "Col11a2"; gene_source "ensembl"; gene_biotype "protein_coding"; transcript_name "Col11a2-206"; transcript_source "ensembl"; transcript_biotype "protein_coding"; exon_id "ENSRNOE00000320567"; exon_version "1";
20	ensembl	CDS	4796567	4796674	0	-	0	gene_id "ENSRNOG00000000463"; gene_version "9"; transcript_id "ENSRNOT00000112730"; transcript_version "2"; exon_number "40"; gene_name "Col11a2"; gene_source "ensembl"; gene_biotype "protein_coding"; transcript_name "Col11a2-206"; transcript_source "ensembl"; transcript_biotype "protein_coding"; protein_id "ENSRNOP00000097357"; protein_version "1";
20	ensembl	exon	4796567	4796674	0	-	.	gene_id "ENSRNOG00000000463"; gene_version "9"; transcript_id "ENSRNOT00000115128"; transcript_version "2"; exon_number "41"; gene_name "Col11a2"; gene_source "ensembl"; gene_biotype "protein_coding"; transcript_name "Col11a2-207"; transcript_source "ensembl"; transcript_biotype "protein_coding"; exon_id "ENSRNOE00000320567"; exon_version "1";
20	ensembl	CDS	4796567	4796674	0	-	0	gene_id "ENSRNOG00000000463"; gene_version "9"; transcript_id "ENSRNOT00000115128"; transcript_version "2"; exon_number "41"; gene_name "Col11a2"; gene_source "ensembl"; gene_biotype "protein_coding"; transcript_name "Col11a2-207"; transcript_source "ensembl"; transcript_biotype "protein_coding"; protein_id "ENSRNOP00000080979"; protein_version "1";
20	ensembl	exon	4796567	4796674	0	-	.	gene_id "ENSRNOG00000000463"; gene_version "9"; transcript_id "ENSRNOT00000120229"; transcript_version "2"; exon_number "40"; gene_name "Col11a2"; gene_source "ensembl"; gene_biotype "protein_coding"; transcript_name "Col11a2-208"; transcript_source "ensembl"; transcript_biotype "protein_coding"; exon_id "ENSRNOE00000320567"; exon_version "1";
20	ensembl	CDS	4796567	4796674	0	-	0	gene_id "ENSRNOG00000000463"; gene_version "9"; transcript_id "ENSRNOT00000120229"; transcript_version "2"; exon_number "40"; gene_name "Col11a2"; gene_source "ensembl"; gene_biotype "protein_coding"; transcript_name "Col11a2-208"; transcript_source "ensembl"; transcript_biotype "protein_coding"; protein_id "ENSRNOP00000086235"; protein_version "1";
20	ENSEMBL114_rn	exon	4796567	4796674	0.097121535247503	-	.	gene_id "ENSRNOG00000000463"; transcript_id "ENSRNOG00000000463_tx_5"; exon_id "20_4796567_4796674_-"; exonnum "44"; txlen "6392";
20	ensembl	exon	4796889	4796942	0	-	.	gene_id "ENSRNOG00000000463"; gene_version "9"; transcript_id "ENSRNOT00000085547"; transcript_version "3"; exon_number "38"; gene_name "Col11a2"; gene_source "ensembl"; gene_biotype "protein_coding"; transcript_name "Col11a2-203"; transcript_source "ensembl"; transcript_biotype "protein_coding"; exon_id "ENSRNOE00000222830"; exon_version "1";
20	ensembl	CDS	4796889	4796942	0	-	0	gene_id "ENSRNOG00000000463"; gene_version "9"; transcript_id "ENSRNOT00000085547"; transcript_version "3"; exon_number "38"; gene_name "Col11a2"; gene_source "ensembl"; gene_biotype "protein_coding"; transcript_name "Col11a2-203"; transcript_source "ensembl"; transcript_biotype "protein_coding"; protein_id "ENSRNOP00000073041"; protein_version "2";
20	ensembl	exon	4796889	4796942	0	-	.	gene_id "ENSRNOG00000000463"; gene_version "9"; transcript_id "ENSRNOT00000171964"; transcript_version "1"; exon_number "41"; gene_name "Col11a2"; gene_source "ensembl"; gene_biotype "protein_coding"; transcript_name "Col11a2-209"; transcript_source "ensembl"; transcript_biotype "protein_coding"; exon_id "ENSRNOE00000222830"; exon_version "1"; tag "Ensembl_canonical";
20	ensembl	CDS	4796889	4796942	0	-	0	gene_id "ENSRNOG00000000463"; gene_version "9"; transcript_id "ENSRNOT00000171964"; transcript_version "1"; exon_number "41"; gene_name "Col11a2"; gene_source "ensembl"; gene_biotype "protein_coding"; transcript_name "Col11a2-209"; transcript_source "ensembl"; transcript_biotype "protein_coding"; protein_id "ENSRNOP00000111025"; protein_version "1"; tag "Ensembl_canonical";
20	ensembl	exon	4796889	4796942	0	-	.	gene_id "ENSRNOG00000000463"; gene_version "9"; transcript_id "ENSRNOT00000173481"; transcript_version "1"; exon_number "41"; gene_name "Col11a2"; gene_source "ensembl"; gene_biotype "protein_coding"; transcript_name "Col11a2-210"; transcript_source "ensembl"; transcript_biotype "protein_coding"; exon_id "ENSRNOE00000222830"; exon_version "1";
20	ensembl	CDS	4796889	4796942	0	-	0	gene_id "ENSRNOG00000000463"; gene_version "9"; transcript_id "ENSRNOT00000173481"; transcript_version "1"; exon_number "41"; gene_name "Col11a2"; gene_source "ensembl"; gene_biotype "protein_coding"; transcript_name "Col11a2-210"; transcript_source "ensembl"; transcript_biotype "protein_coding"; protein_id "ENSRNOP00000110587"; protein_version "1";
20	ensembl	exon	4796889	4796942	0	-	.	gene_id "ENSRNOG00000000463"; gene_version "9"; transcript_id "ENSRNOT00000084117"; transcript_version "3"; exon_number "41"; gene_name "Col11a2"; gene_source "ensembl"; gene_biotype "protein_coding"; transcript_name "Col11a2-202"; transcript_source "ensembl"; transcript_biotype "protein_coding"; exon_id "ENSRNOE00000222830"; exon_version "1";
20	ensembl	CDS	4796889	4796942	0	-	0	gene_id "ENSRNOG00000000463"; gene_version "9"; transcript_id "ENSRNOT00000084117"; transcript_version "3"; exon_number "41"; gene_name "Col11a2"; gene_source "ensembl"; gene_biotype "protein_coding"; transcript_name "Col11a2-202"; transcript_source "ensembl"; transcript_biotype "protein_coding"; protein_id "ENSRNOP00000071327"; protein_version "2";
20	ensembl	exon	4796889	4796942	0	-	.	gene_id "ENSRNOG00000000463"; gene_version "9"; transcript_id "ENSRNOT00000104091"; transcript_version "2"; exon_number "40"; gene_name "Col11a2"; gene_source "ensembl"; gene_biotype "protein_coding"; transcript_name "Col11a2-204"; transcript_source "ensembl"; transcript_biotype "protein_coding"; exon_id "ENSRNOE00000222830"; exon_version "1";
20	ensembl	CDS	4796889	4796942	0	-	0	gene_id "ENSRNOG00000000463"; gene_version "9"; transcript_id "ENSRNOT00000104091"; transcript_version "2"; exon_number "40"; gene_name "Col11a2"; gene_source "ensembl"; gene_biotype "protein_coding"; transcript_name "Col11a2-204"; transcript_source "ensembl"; transcript_biotype "protein_coding"; protein_id "ENSRNOP00000079082"; protein_version "1";
20	ensembl	exon	4796889	4796942	0	-	.	gene_id "ENSRNOG00000000463"; gene_version "9"; transcript_id "ENSRNOT00000107648"; transcript_version "2"; exon_number "40"; gene_name "Col11a2"; gene_source "ensembl"; gene_biotype "protein_coding"; transcript_name "Col11a2-205"; transcript_source "ensembl"; transcript_biotype "protein_coding"; exon_id "ENSRNOE00000222830"; exon_version "1";
20	ensembl	CDS	4796889	4796942	0	-	0	gene_id "ENSRNOG00000000463"; gene_version "9"; transcript_id "ENSRNOT00000107648"; transcript_version "2"; exon_number "40"; gene_name "Col11a2"; gene_source "ensembl"; gene_biotype "protein_coding"; transcript_name "Col11a2-205"; transcript_source "ensembl"; transcript_biotype "protein_coding"; protein_id "ENSRNOP00000082947"; protein_version "1";
20	ensembl	exon	4796889	4796942	0	-	.	gene_id "ENSRNOG00000000463"; gene_version "9"; transcript_id "ENSRNOT00000045533"; transcript_version "5"; exon_number "41"; gene_name "Col11a2"; gene_source "ensembl"; gene_biotype "protein_coding"; transcript_name "Col11a2-201"; transcript_source "ensembl"; transcript_biotype "protein_coding"; exon_id "ENSRNOE00000222830"; exon_version "1";
20	ensembl	CDS	4796889	4796942	0	-	0	gene_id "ENSRNOG00000000463"; gene_version "9"; transcript_id "ENSRNOT00000045533"; transcript_version "5"; exon_number "41"; gene_name "Col11a2"; gene_source "ensembl"; gene_biotype "protein_coding"; transcript_name "Col11a2-201"; transcript_source "ensembl"; transcript_biotype "protein_coding"; protein_id "ENSRNOP00000048846"; protein_version "5";
20	ensembl	exon	4796889	4796942	0	-	.	gene_id "ENSRNOG00000000463"; gene_version "9"; transcript_id "ENSRNOT00000112730"; transcript_version "2"; exon_number "39"; gene_name "Col11a2"; gene_source "ensembl"; gene_biotype "protein_coding"; transcript_name "Col11a2-206"; transcript_source "ensembl"; transcript_biotype "protein_coding"; exon_id "ENSRNOE00000222830"; exon_version "1";
20	ensembl	CDS	4796889	4796942	0	-	0	gene_id "ENSRNOG00000000463"; gene_version "9"; transcript_id "ENSRNOT00000112730"; transcript_version "2"; exon_number "39"; gene_name "Col11a2"; gene_source "ensembl"; gene_biotype "protein_coding"; transcript_name "Col11a2-206"; transcript_source "ensembl"; transcript_biotype "protein_coding"; protein_id "ENSRNOP00000097357"; protein_version "1";
20	ensembl	exon	4796889	4796942	0	-	.	gene_id "ENSRNOG00000000463"; gene_version "9"; transcript_id "ENSRNOT00000115128"; transcript_version "2"; exon_number "40"; gene_name "Col11a2"; gene_source "ensembl"; gene_biotype "protein_coding"; transcript_name "Col11a2-207"; transcript_source "ensembl"; transcript_biotype "protein_coding"; exon_id "ENSRNOE00000222830"; exon_version "1";
20	ensembl	CDS	4796889	4796942	0	-	0	gene_id "ENSRNOG00000000463"; gene_version "9"; transcript_id "ENSRNOT00000115128"; transcript_version "2"; exon_number "40"; gene_name "Col11a2"; gene_source "ensembl"; gene_biotype "protein_coding"; transcript_name "Col11a2-207"; transcript_source "ensembl"; transcript_biotype "protein_coding"; protein_id "ENSRNOP00000080979"; protein_version "1";
20	ensembl	exon	4796889	4796942	0	-	.	gene_id "ENSRNOG00000000463"; gene_version "9"; transcript_id "ENSRNOT00000120229"; transcript_version "2"; exon_number "39"; gene_name "Col11a2"; gene_source "ensembl"; gene_biotype "protein_coding"; transcript_name "Col11a2-208"; transcript_source "ensembl"; transcript_biotype "protein_coding"; exon_id "ENSRNOE00000222830"; exon_version "1";
20	ensembl	CDS	4796889	4796942	0	-	0	gene_id "ENSRNOG00000000463"; gene_version "9"; transcript_id "ENSRNOT00000120229"; transcript_version "2"; exon_number "39"; gene_name "Col11a2"; gene_source "ensembl"; gene_biotype "protein_coding"; transcript_name "Col11a2-208"; transcript_source "ensembl"; transcript_biotype "protein_coding"; protein_id "ENSRNOP00000086235"; protein_version "1";
20	ENSEMBL114_rn	exon	4796889	4796942	0.097121535247503	-	.	gene_id "ENSRNOG00000000463"; transcript_id "ENSRNOG00000000463_tx_5"; exon_id "20_4796889_4796942_-"; exonnum "43"; txlen "6392";
20	ensembl	exon	4797116	4797205	0	-	.	gene_id "ENSRNOG00000000463"; gene_version "9"; transcript_id "ENSRNOT00000085547"; transcript_version "3"; exon_number "37"; gene_name "Col11a2"; gene_source "ensembl"; gene_biotype "protein_coding"; transcript_name "Col11a2-203"; transcript_source "ensembl"; transcript_biotype "protein_coding"; exon_id "ENSRNOE00000222839"; exon_version "1";
20	ensembl	CDS	4797116	4797205	0	-	0	gene_id "ENSRNOG00000000463"; gene_version "9"; transcript_id "ENSRNOT00000085547"; transcript_version "3"; exon_number "37"; gene_name "Col11a2"; gene_source "ensembl"; gene_biotype "protein_coding"; transcript_name "Col11a2-203"; transcript_source "ensembl"; transcript_biotype "protein_coding"; protein_id "ENSRNOP00000073041"; protein_version "2";
20	ensembl	exon	4797116	4797205	0	-	.	gene_id "ENSRNOG00000000463"; gene_version "9"; transcript_id "ENSRNOT00000171964"; transcript_version "1"; exon_number "40"; gene_name "Col11a2"; gene_source "ensembl"; gene_biotype "protein_coding"; transcript_name "Col11a2-209"; transcript_source "ensembl"; transcript_biotype "protein_coding"; exon_id "ENSRNOE00000222839"; exon_version "1"; tag "Ensembl_canonical";
20	ensembl	CDS	4797116	4797205	0	-	0	gene_id "ENSRNOG00000000463"; gene_version "9"; transcript_id "ENSRNOT00000171964"; transcript_version "1"; exon_number "40"; gene_name "Col11a2"; gene_source "ensembl"; gene_biotype "protein_coding"; transcript_name "Col11a2-209"; transcript_source "ensembl"; transcript_biotype "protein_coding"; protein_id "ENSRNOP00000111025"; protein_version "1"; tag "Ensembl_canonical";
20	ensembl	exon	4797116	4797205	0	-	.	gene_id "ENSRNOG00000000463"; gene_version "9"; transcript_id "ENSRNOT00000173481"; transcript_version "1"; exon_number "40"; gene_name "Col11a2"; gene_source "ensembl"; gene_biotype "protein_coding"; transcript_name "Col11a2-210"; transcript_source "ensembl"; transcript_biotype "protein_coding"; exon_id "ENSRNOE00000222839"; exon_version "1";
20	ensembl	CDS	4797116	4797205	0	-	0	gene_id "ENSRNOG00000000463"; gene_version "9"; transcript_id "ENSRNOT00000173481"; transcript_version "1"; exon_number "40"; gene_name "Col11a2"; gene_source "ensembl"; gene_biotype "protein_coding"; transcript_name "Col11a2-210"; transcript_source "ensembl"; transcript_biotype "protein_coding"; protein_id "ENSRNOP00000110587"; protein_version "1";
20	ensembl	exon	4797116	4797205	0	-	.	gene_id "ENSRNOG00000000463"; gene_version "9"; transcript_id "ENSRNOT00000084117"; transcript_version "3"; exon_number "40"; gene_name "Col11a2"; gene_source "ensembl"; gene_biotype "protein_coding"; transcript_name "Col11a2-202"; transcript_source "ensembl"; transcript_biotype "protein_coding"; exon_id "ENSRNOE00000222839"; exon_version "1";
20	ensembl	CDS	4797116	4797205	0	-	0	gene_id "ENSRNOG00000000463"; gene_version "9"; transcript_id "ENSRNOT00000084117"; transcript_version "3"; exon_number "40"; gene_name "Col11a2"; gene_source "ensembl"; gene_biotype "protein_coding"; transcript_name "Col11a2-202"; transcript_source "ensembl"; transcript_biotype "protein_coding"; protein_id "ENSRNOP00000071327"; protein_version "2";
20	ensembl	exon	4797116	4797205	0	-	.	gene_id "ENSRNOG00000000463"; gene_version "9"; transcript_id "ENSRNOT00000104091"; transcript_version "2"; exon_number "39"; gene_name "Col11a2"; gene_source "ensembl"; gene_biotype "protein_coding"; transcript_name "Col11a2-204"; transcript_source "ensembl"; transcript_biotype "protein_coding"; exon_id "ENSRNOE00000222839"; exon_version "1";
20	ensembl	CDS	4797116	4797205	0	-	0	gene_id "ENSRNOG00000000463"; gene_version "9"; transcript_id "ENSRNOT00000104091"; transcript_version "2"; exon_number "39"; gene_name "Col11a2"; gene_source "ensembl"; gene_biotype "protein_coding"; transcript_name "Col11a2-204"; transcript_source "ensembl"; transcript_biotype "protein_coding"; protein_id "ENSRNOP00000079082"; protein_version "1";
20	ensembl	exon	4797116	4797205	0	-	.	gene_id "ENSRNOG00000000463"; gene_version "9"; transcript_id "ENSRNOT00000107648"; transcript_version "2"; exon_number "39"; gene_name "Col11a2"; gene_source "ensembl"; gene_biotype "protein_coding"; transcript_name "Col11a2-205"; transcript_source "ensembl"; transcript_biotype "protein_coding"; exon_id "ENSRNOE00000222839"; exon_version "1";
20	ensembl	CDS	4797116	4797205	0	-	0	gene_id "ENSRNOG00000000463"; gene_version "9"; transcript_id "ENSRNOT00000107648"; transcript_version "2"; exon_number "39"; gene_name "Col11a2"; gene_source "ensembl"; gene_biotype "protein_coding"; transcript_name "Col11a2-205"; transcript_source "ensembl"; transcript_biotype "protein_coding"; protein_id "ENSRNOP00000082947"; protein_version "1";
20	ensembl	exon	4797116	4797205	0	-	.	gene_id "ENSRNOG00000000463"; gene_version "9"; transcript_id "ENSRNOT00000045533"; transcript_version "5"; exon_number "40"; gene_name "Col11a2"; gene_source "ensembl"; gene_biotype "protein_coding"; transcript_name "Col11a2-201"; transcript_source "ensembl"; transcript_biotype "protein_coding"; exon_id "ENSRNOE00000222839"; exon_version "1";
20	ensembl	CDS	4797116	4797205	0	-	0	gene_id "ENSRNOG00000000463"; gene_version "9"; transcript_id "ENSRNOT00000045533"; transcript_version "5"; exon_number "40"; gene_name "Col11a2"; gene_source "ensembl"; gene_biotype "protein_coding"; transcript_name "Col11a2-201"; transcript_source "ensembl"; transcript_biotype "protein_coding"; protein_id "ENSRNOP00000048846"; protein_version "5";
20	ensembl	exon	4797116	4797205	0	-	.	gene_id "ENSRNOG00000000463"; gene_version "9"; transcript_id "ENSRNOT00000112730"; transcript_version "2"; exon_number "38"; gene_name "Col11a2"; gene_source "ensembl"; gene_biotype "protein_coding"; transcript_name "Col11a2-206"; transcript_source "ensembl"; transcript_biotype "protein_coding"; exon_id "ENSRNOE00000222839"; exon_version "1";
20	ensembl	CDS	4797116	4797205	0	-	0	gene_id "ENSRNOG00000000463"; gene_version "9"; transcript_id "ENSRNOT00000112730"; transcript_version "2"; exon_number "38"; gene_name "Col11a2"; gene_source "ensembl"; gene_biotype "protein_coding"; transcript_name "Col11a2-206"; transcript_source "ensembl"; transcript_biotype "protein_coding"; protein_id "ENSRNOP00000097357"; protein_version "1";
20	ensembl	exon	4797116	4797205	0	-	.	gene_id "ENSRNOG00000000463"; gene_version "9"; transcript_id "ENSRNOT00000115128"; transcript_version "2"; exon_number "39"; gene_name "Col11a2"; gene_source "ensembl"; gene_biotype "protein_coding"; transcript_name "Col11a2-207"; transcript_source "ensembl"; transcript_biotype "protein_coding"; exon_id "ENSRNOE00000222839"; exon_version "1";
20	ensembl	CDS	4797116	4797205	0	-	0	gene_id "ENSRNOG00000000463"; gene_version "9"; transcript_id "ENSRNOT00000115128"; transcript_version "2"; exon_number "39"; gene_name "Col11a2"; gene_source "ensembl"; gene_biotype "protein_coding"; transcript_name "Col11a2-207"; transcript_source "ensembl"; transcript_biotype "protein_coding"; protein_id "ENSRNOP00000080979"; protein_version "1";
20	ensembl	exon	4797116	4797205	0	-	.	gene_id "ENSRNOG00000000463"; gene_version "9"; transcript_id "ENSRNOT00000120229"; transcript_version "2"; exon_number "38"; gene_name "Col11a2"; gene_source "ensembl"; gene_biotype "protein_coding"; transcript_name "Col11a2-208"; transcript_source "ensembl"; transcript_biotype "protein_coding"; exon_id "ENSRNOE00000222839"; exon_version "1";
20	ensembl	CDS	4797116	4797205	0	-	0	gene_id "ENSRNOG00000000463"; gene_version "9"; transcript_id "ENSRNOT00000120229"; transcript_version "2"; exon_number "38"; gene_name "Col11a2"; gene_source "ensembl"; gene_biotype "protein_coding"; transcript_name "Col11a2-208"; transcript_source "ensembl"; transcript_biotype "protein_coding"; protein_id "ENSRNOP00000086235"; protein_version "1";
20	ENSEMBL114_rn	exon	4797116	4797205	0.097121535247503	-	.	gene_id "ENSRNOG00000000463"; transcript_id "ENSRNOG00000000463_tx_5"; exon_id "20_4797116_4797205_-"; exonnum "42"; txlen "6392";
20	ensembl	exon	4797322	4797429	0	-	.	gene_id "ENSRNOG00000000463"; gene_version "9"; transcript_id "ENSRNOT00000085547"; transcript_version "3"; exon_number "36"; gene_name "Col11a2"; gene_source "ensembl"; gene_biotype "protein_coding"; transcript_name "Col11a2-203"; transcript_source "ensembl"; transcript_biotype "protein_coding"; exon_id "ENSRNOE00000222856"; exon_version "2";
20	ensembl	CDS	4797322	4797429	0	-	0	gene_id "ENSRNOG00000000463"; gene_version "9"; transcript_id "ENSRNOT00000085547"; transcript_version "3"; exon_number "36"; gene_name "Col11a2"; gene_source "ensembl"; gene_biotype "protein_coding"; transcript_name "Col11a2-203"; transcript_source "ensembl"; transcript_biotype "protein_coding"; protein_id "ENSRNOP00000073041"; protein_version "2";
20	ensembl	exon	4797322	4797429	0	-	.	gene_id "ENSRNOG00000000463"; gene_version "9"; transcript_id "ENSRNOT00000171964"; transcript_version "1"; exon_number "39"; gene_name "Col11a2"; gene_source "ensembl"; gene_biotype "protein_coding"; transcript_name "Col11a2-209"; transcript_source "ensembl"; transcript_biotype "protein_coding"; exon_id "ENSRNOE00000222856"; exon_version "2"; tag "Ensembl_canonical";
20	ensembl	CDS	4797322	4797429	0	-	0	gene_id "ENSRNOG00000000463"; gene_version "9"; transcript_id "ENSRNOT00000171964"; transcript_version "1"; exon_number "39"; gene_name "Col11a2"; gene_source "ensembl"; gene_biotype "protein_coding"; transcript_name "Col11a2-209"; transcript_source "ensembl"; transcript_biotype "protein_coding"; protein_id "ENSRNOP00000111025"; protein_version "1"; tag "Ensembl_canonical";
20	ensembl	exon	4797322	4797429	0	-	.	gene_id "ENSRNOG00000000463"; gene_version "9"; transcript_id "ENSRNOT00000173481"; transcript_version "1"; exon_number "39"; gene_name "Col11a2"; gene_source "ensembl"; gene_biotype "protein_coding"; transcript_name "Col11a2-210"; transcript_source "ensembl"; transcript_biotype "protein_coding"; exon_id "ENSRNOE00000222856"; exon_version "2";
20	ensembl	CDS	4797322	4797429	0	-	0	gene_id "ENSRNOG00000000463"; gene_version "9"; transcript_id "ENSRNOT00000173481"; transcript_version "1"; exon_number "39"; gene_name "Col11a2"; gene_source "ensembl"; gene_biotype "protein_coding"; transcript_name "Col11a2-210"; transcript_source "ensembl"; transcript_biotype "protein_coding"; protein_id "ENSRNOP00000110587"; protein_version "1";
20	ensembl	exon	4797322	4797429	0	-	.	gene_id "ENSRNOG00000000463"; gene_version "9"; transcript_id "ENSRNOT00000084117"; transcript_version "3"; exon_number "39"; gene_name "Col11a2"; gene_source "ensembl"; gene_biotype "protein_coding"; transcript_name "Col11a2-202"; transcript_source "ensembl"; transcript_biotype "protein_coding"; exon_id "ENSRNOE00000222856"; exon_version "2";
20	ensembl	CDS	4797322	4797429	0	-	0	gene_id "ENSRNOG00000000463"; gene_version "9"; transcript_id "ENSRNOT00000084117"; transcript_version "3"; exon_number "39"; gene_name "Col11a2"; gene_source "ensembl"; gene_biotype "protein_coding"; transcript_name "Col11a2-202"; transcript_source "ensembl"; transcript_biotype "protein_coding"; protein_id "ENSRNOP00000071327"; protein_version "2";
20	ensembl	exon	4797322	4797429	0	-	.	gene_id "ENSRNOG00000000463"; gene_version "9"; transcript_id "ENSRNOT00000104091"; transcript_version "2"; exon_number "38"; gene_name "Col11a2"; gene_source "ensembl"; gene_biotype "protein_coding"; transcript_name "Col11a2-204"; transcript_source "ensembl"; transcript_biotype "protein_coding"; exon_id "ENSRNOE00000222856"; exon_version "2";
20	ensembl	CDS	4797322	4797429	0	-	0	gene_id "ENSRNOG00000000463"; gene_version "9"; transcript_id "ENSRNOT00000104091"; transcript_version "2"; exon_number "38"; gene_name "Col11a2"; gene_source "ensembl"; gene_biotype "protein_coding"; transcript_name "Col11a2-204"; transcript_source "ensembl"; transcript_biotype "protein_coding"; protein_id "ENSRNOP00000079082"; protein_version "1";
20	ensembl	exon	4797322	4797429	0	-	.	gene_id "ENSRNOG00000000463"; gene_version "9"; transcript_id "ENSRNOT00000107648"; transcript_version "2"; exon_number "38"; gene_name "Col11a2"; gene_source "ensembl"; gene_biotype "protein_coding"; transcript_name "Col11a2-205"; transcript_source "ensembl"; transcript_biotype "protein_coding"; exon_id "ENSRNOE00000222856"; exon_version "2";
20	ensembl	CDS	4797322	4797429	0	-	0	gene_id "ENSRNOG00000000463"; gene_version "9"; transcript_id "ENSRNOT00000107648"; transcript_version "2"; exon_number "38"; gene_name "Col11a2"; gene_source "ensembl"; gene_biotype "protein_coding"; transcript_name "Col11a2-205"; transcript_source "ensembl"; transcript_biotype "protein_coding"; protein_id "ENSRNOP00000082947"; protein_version "1";
20	ensembl	exon	4797322	4797429	0	-	.	gene_id "ENSRNOG00000000463"; gene_version "9"; transcript_id "ENSRNOT00000045533"; transcript_version "5"; exon_number "39"; gene_name "Col11a2"; gene_source "ensembl"; gene_biotype "protein_coding"; transcript_name "Col11a2-201"; transcript_source "ensembl"; transcript_biotype "protein_coding"; exon_id "ENSRNOE00000222856"; exon_version "2";
20	ensembl	CDS	4797322	4797429	0	-	0	gene_id "ENSRNOG00000000463"; gene_version "9"; transcript_id "ENSRNOT00000045533"; transcript_version "5"; exon_number "39"; gene_name "Col11a2"; gene_source "ensembl"; gene_biotype "protein_coding"; transcript_name "Col11a2-201"; transcript_source "ensembl"; transcript_biotype "protein_coding"; protein_id "ENSRNOP00000048846"; protein_version "5";
20	ensembl	exon	4797322	4797429	0	-	.	gene_id "ENSRNOG00000000463"; gene_version "9"; transcript_id "ENSRNOT00000112730"; transcript_version "2"; exon_number "37"; gene_name "Col11a2"; gene_source "ensembl"; gene_biotype "protein_coding"; transcript_name "Col11a2-206"; transcript_source "ensembl"; transcript_biotype "protein_coding"; exon_id "ENSRNOE00000222856"; exon_version "2";
20	ensembl	CDS	4797322	4797429	0	-	0	gene_id "ENSRNOG00000000463"; gene_version "9"; transcript_id "ENSRNOT00000112730"; transcript_version "2"; exon_number "37"; gene_name "Col11a2"; gene_source "ensembl"; gene_biotype "protein_coding"; transcript_name "Col11a2-206"; transcript_source "ensembl"; transcript_biotype "protein_coding"; protein_id "ENSRNOP00000097357"; protein_version "1";
20	ensembl	exon	4797322	4797429	0	-	.	gene_id "ENSRNOG00000000463"; gene_version "9"; transcript_id "ENSRNOT00000115128"; transcript_version "2"; exon_number "38"; gene_name "Col11a2"; gene_source "ensembl"; gene_biotype "protein_coding"; transcript_name "Col11a2-207"; transcript_source "ensembl"; transcript_biotype "protein_coding"; exon_id "ENSRNOE00000222856"; exon_version "2";
20	ensembl	CDS	4797322	4797429	0	-	0	gene_id "ENSRNOG00000000463"; gene_version "9"; transcript_id "ENSRNOT00000115128"; transcript_version "2"; exon_number "38"; gene_name "Col11a2"; gene_source "ensembl"; gene_biotype "protein_coding"; transcript_name "Col11a2-207"; transcript_source "ensembl"; transcript_biotype "protein_coding"; protein_id "ENSRNOP00000080979"; protein_version "1";
20	ensembl	exon	4797322	4797429	0	-	.	gene_id "ENSRNOG00000000463"; gene_version "9"; transcript_id "ENSRNOT00000120229"; transcript_version "2"; exon_number "37"; gene_name "Col11a2"; gene_source "ensembl"; gene_biotype "protein_coding"; transcript_name "Col11a2-208"; transcript_source "ensembl"; transcript_biotype "protein_coding"; exon_id "ENSRNOE00000222856"; exon_version "2";
20	ensembl	CDS	4797322	4797429	0	-	0	gene_id "ENSRNOG00000000463"; gene_version "9"; transcript_id "ENSRNOT00000120229"; transcript_version "2"; exon_number "37"; gene_name "Col11a2"; gene_source "ensembl"; gene_biotype "protein_coding"; transcript_name "Col11a2-208"; transcript_source "ensembl"; transcript_biotype "protein_coding"; protein_id "ENSRNOP00000086235"; protein_version "1";
20	ENSEMBL114_rn	exon	4797322	4797429	0.097121535247503	-	.	gene_id "ENSRNOG00000000463"; transcript_id "ENSRNOG00000000463_tx_5"; exon_id "20_4797322_4797429_-"; exonnum "41"; txlen "6392";
20	ensembl	exon	4797789	4797842	0	-	.	gene_id "ENSRNOG00000000463"; gene_version "9"; transcript_id "ENSRNOT00000085547"; transcript_version "3"; exon_number "35"; gene_name "Col11a2"; gene_source "ensembl"; gene_biotype "protein_coding"; transcript_name "Col11a2-203"; transcript_source "ensembl"; transcript_biotype "protein_coding"; exon_id "ENSRNOE00000293048"; exon_version "1";
20	ensembl	CDS	4797789	4797842	0	-	0	gene_id "ENSRNOG00000000463"; gene_version "9"; transcript_id "ENSRNOT00000085547"; transcript_version "3"; exon_number "35"; gene_name "Col11a2"; gene_source "ensembl"; gene_biotype "protein_coding"; transcript_name "Col11a2-203"; transcript_source "ensembl"; transcript_biotype "protein_coding"; protein_id "ENSRNOP00000073041"; protein_version "2";
20	ensembl	exon	4797789	4797842	0	-	.	gene_id "ENSRNOG00000000463"; gene_version "9"; transcript_id "ENSRNOT00000171964"; transcript_version "1"; exon_number "38"; gene_name "Col11a2"; gene_source "ensembl"; gene_biotype "protein_coding"; transcript_name "Col11a2-209"; transcript_source "ensembl"; transcript_biotype "protein_coding"; exon_id "ENSRNOE00000293048"; exon_version "1"; tag "Ensembl_canonical";
20	ensembl	CDS	4797789	4797842	0	-	0	gene_id "ENSRNOG00000000463"; gene_version "9"; transcript_id "ENSRNOT00000171964"; transcript_version "1"; exon_number "38"; gene_name "Col11a2"; gene_source "ensembl"; gene_biotype "protein_coding"; transcript_name "Col11a2-209"; transcript_source "ensembl"; transcript_biotype "protein_coding"; protein_id "ENSRNOP00000111025"; protein_version "1"; tag "Ensembl_canonical";
20	ensembl	exon	4797789	4797842	0	-	.	gene_id "ENSRNOG00000000463"; gene_version "9"; transcript_id "ENSRNOT00000173481"; transcript_version "1"; exon_number "38"; gene_name "Col11a2"; gene_source "ensembl"; gene_biotype "protein_coding"; transcript_name "Col11a2-210"; transcript_source "ensembl"; transcript_biotype "protein_coding"; exon_id "ENSRNOE00000293048"; exon_version "1";
20	ensembl	CDS	4797789	4797842	0	-	0	gene_id "ENSRNOG00000000463"; gene_version "9"; transcript_id "ENSRNOT00000173481"; transcript_version "1"; exon_number "38"; gene_name "Col11a2"; gene_source "ensembl"; gene_biotype "protein_coding"; transcript_name "Col11a2-210"; transcript_source "ensembl"; transcript_biotype "protein_coding"; protein_id "ENSRNOP00000110587"; protein_version "1";
20	ensembl	exon	4797789	4797842	0	-	.	gene_id "ENSRNOG00000000463"; gene_version "9"; transcript_id "ENSRNOT00000084117"; transcript_version "3"; exon_number "38"; gene_name "Col11a2"; gene_source "ensembl"; gene_biotype "protein_coding"; transcript_name "Col11a2-202"; transcript_source "ensembl"; transcript_biotype "protein_coding"; exon_id "ENSRNOE00000293048"; exon_version "1";
20	ensembl	CDS	4797789	4797842	0	-	0	gene_id "ENSRNOG00000000463"; gene_version "9"; transcript_id "ENSRNOT00000084117"; transcript_version "3"; exon_number "38"; gene_name "Col11a2"; gene_source "ensembl"; gene_biotype "protein_coding"; transcript_name "Col11a2-202"; transcript_source "ensembl"; transcript_biotype "protein_coding"; protein_id "ENSRNOP00000071327"; protein_version "2";
20	ensembl	exon	4797789	4797842	0	-	.	gene_id "ENSRNOG00000000463"; gene_version "9"; transcript_id "ENSRNOT00000104091"; transcript_version "2"; exon_number "37"; gene_name "Col11a2"; gene_source "ensembl"; gene_biotype "protein_coding"; transcript_name "Col11a2-204"; transcript_source "ensembl"; transcript_biotype "protein_coding"; exon_id "ENSRNOE00000293048"; exon_version "1";
20	ensembl	CDS	4797789	4797842	0	-	0	gene_id "ENSRNOG00000000463"; gene_version "9"; transcript_id "ENSRNOT00000104091"; transcript_version "2"; exon_number "37"; gene_name "Col11a2"; gene_source "ensembl"; gene_biotype "protein_coding"; transcript_name "Col11a2-204"; transcript_source "ensembl"; transcript_biotype "protein_coding"; protein_id "ENSRNOP00000079082"; protein_version "1";
20	ensembl	exon	4797789	4797842	0	-	.	gene_id "ENSRNOG00000000463"; gene_version "9"; transcript_id "ENSRNOT00000107648"; transcript_version "2"; exon_number "37"; gene_name "Col11a2"; gene_source "ensembl"; gene_biotype "protein_coding"; transcript_name "Col11a2-205"; transcript_source "ensembl"; transcript_biotype "protein_coding"; exon_id "ENSRNOE00000293048"; exon_version "1";
20	ensembl	CDS	4797789	4797842	0	-	0	gene_id "ENSRNOG00000000463"; gene_version "9"; transcript_id "ENSRNOT00000107648"; transcript_version "2"; exon_number "37"; gene_name "Col11a2"; gene_source "ensembl"; gene_biotype "protein_coding"; transcript_name "Col11a2-205"; transcript_source "ensembl"; transcript_biotype "protein_coding"; protein_id "ENSRNOP00000082947"; protein_version "1";
20	ensembl	exon	4797789	4797842	0	-	.	gene_id "ENSRNOG00000000463"; gene_version "9"; transcript_id "ENSRNOT00000045533"; transcript_version "5"; exon_number "38"; gene_name "Col11a2"; gene_source "ensembl"; gene_biotype "protein_coding"; transcript_name "Col11a2-201"; transcript_source "ensembl"; transcript_biotype "protein_coding"; exon_id "ENSRNOE00000293048"; exon_version "1";
20	ensembl	CDS	4797789	4797842	0	-	0	gene_id "ENSRNOG00000000463"; gene_version "9"; transcript_id "ENSRNOT00000045533"; transcript_version "5"; exon_number "38"; gene_name "Col11a2"; gene_source "ensembl"; gene_biotype "protein_coding"; transcript_name "Col11a2-201"; transcript_source "ensembl"; transcript_biotype "protein_coding"; protein_id "ENSRNOP00000048846"; protein_version "5";
20	ensembl	exon	4797789	4797842	0	-	.	gene_id "ENSRNOG00000000463"; gene_version "9"; transcript_id "ENSRNOT00000112730"; transcript_version "2"; exon_number "36"; gene_name "Col11a2"; gene_source "ensembl"; gene_biotype "protein_coding"; transcript_name "Col11a2-206"; transcript_source "ensembl"; transcript_biotype "protein_coding"; exon_id "ENSRNOE00000293048"; exon_version "1";
20	ensembl	CDS	4797789	4797842	0	-	0	gene_id "ENSRNOG00000000463"; gene_version "9"; transcript_id "ENSRNOT00000112730"; transcript_version "2"; exon_number "36"; gene_name "Col11a2"; gene_source "ensembl"; gene_biotype "protein_coding"; transcript_name "Col11a2-206"; transcript_source "ensembl"; transcript_biotype "protein_coding"; protein_id "ENSRNOP00000097357"; protein_version "1";
20	ensembl	exon	4797789	4797842	0	-	.	gene_id "ENSRNOG00000000463"; gene_version "9"; transcript_id "ENSRNOT00000115128"; transcript_version "2"; exon_number "37"; gene_name "Col11a2"; gene_source "ensembl"; gene_biotype "protein_coding"; transcript_name "Col11a2-207"; transcript_source "ensembl"; transcript_biotype "protein_coding"; exon_id "ENSRNOE00000293048"; exon_version "1";
20	ensembl	CDS	4797789	4797842	0	-	0	gene_id "ENSRNOG00000000463"; gene_version "9"; transcript_id "ENSRNOT00000115128"; transcript_version "2"; exon_number "37"; gene_name "Col11a2"; gene_source "ensembl"; gene_biotype "protein_coding"; transcript_name "Col11a2-207"; transcript_source "ensembl"; transcript_biotype "protein_coding"; protein_id "ENSRNOP00000080979"; protein_version "1";
20	ensembl	exon	4797789	4797842	0	-	.	gene_id "ENSRNOG00000000463"; gene_version "9"; transcript_id "ENSRNOT00000120229"; transcript_version "2"; exon_number "36"; gene_name "Col11a2"; gene_source "ensembl"; gene_biotype "protein_coding"; transcript_name "Col11a2-208"; transcript_source "ensembl"; transcript_biotype "protein_coding"; exon_id "ENSRNOE00000293048"; exon_version "1";
20	ensembl	CDS	4797789	4797842	0	-	0	gene_id "ENSRNOG00000000463"; gene_version "9"; transcript_id "ENSRNOT00000120229"; transcript_version "2"; exon_number "36"; gene_name "Col11a2"; gene_source "ensembl"; gene_biotype "protein_coding"; transcript_name "Col11a2-208"; transcript_source "ensembl"; transcript_biotype "protein_coding"; protein_id "ENSRNOP00000086235"; protein_version "1";
20	ENSEMBL114_rn	exon	4797789	4797842	0.097121535247503	-	.	gene_id "ENSRNOG00000000463"; transcript_id "ENSRNOG00000000463_tx_5"; exon_id "20_4797789_4797842_-"; exonnum "40"; txlen "6392";
20	ensembl	exon	4797958	4798011	0	-	.	gene_id "ENSRNOG00000000463"; gene_version "9"; transcript_id "ENSRNOT00000085547"; transcript_version "3"; exon_number "34"; gene_name "Col11a2"; gene_source "ensembl"; gene_biotype "protein_coding"; transcript_name "Col11a2-203"; transcript_source "ensembl"; transcript_biotype "protein_coding"; exon_id "ENSRNOE00000361661"; exon_version "1";
20	ensembl	CDS	4797958	4798011	0	-	0	gene_id "ENSRNOG00000000463"; gene_version "9"; transcript_id "ENSRNOT00000085547"; transcript_version "3"; exon_number "34"; gene_name "Col11a2"; gene_source "ensembl"; gene_biotype "protein_coding"; transcript_name "Col11a2-203"; transcript_source "ensembl"; transcript_biotype "protein_coding"; protein_id "ENSRNOP00000073041"; protein_version "2";
20	ensembl	exon	4797958	4798011	0	-	.	gene_id "ENSRNOG00000000463"; gene_version "9"; transcript_id "ENSRNOT00000171964"; transcript_version "1"; exon_number "37"; gene_name "Col11a2"; gene_source "ensembl"; gene_biotype "protein_coding"; transcript_name "Col11a2-209"; transcript_source "ensembl"; transcript_biotype "protein_coding"; exon_id "ENSRNOE00000361661"; exon_version "1"; tag "Ensembl_canonical";
20	ensembl	CDS	4797958	4798011	0	-	0	gene_id "ENSRNOG00000000463"; gene_version "9"; transcript_id "ENSRNOT00000171964"; transcript_version "1"; exon_number "37"; gene_name "Col11a2"; gene_source "ensembl"; gene_biotype "protein_coding"; transcript_name "Col11a2-209"; transcript_source "ensembl"; transcript_biotype "protein_coding"; protein_id "ENSRNOP00000111025"; protein_version "1"; tag "Ensembl_canonical";
20	ensembl	exon	4797958	4798011	0	-	.	gene_id "ENSRNOG00000000463"; gene_version "9"; transcript_id "ENSRNOT00000173481"; transcript_version "1"; exon_number "37"; gene_name "Col11a2"; gene_source "ensembl"; gene_biotype "protein_coding"; transcript_name "Col11a2-210"; transcript_source "ensembl"; transcript_biotype "protein_coding"; exon_id "ENSRNOE00000361661"; exon_version "1";
20	ensembl	CDS	4797958	4798011	0	-	0	gene_id "ENSRNOG00000000463"; gene_version "9"; transcript_id "ENSRNOT00000173481"; transcript_version "1"; exon_number "37"; gene_name "Col11a2"; gene_source "ensembl"; gene_biotype "protein_coding"; transcript_name "Col11a2-210"; transcript_source "ensembl"; transcript_biotype "protein_coding"; protein_id "ENSRNOP00000110587"; protein_version "1";
20	ensembl	exon	4797958	4798011	0	-	.	gene_id "ENSRNOG00000000463"; gene_version "9"; transcript_id "ENSRNOT00000084117"; transcript_version "3"; exon_number "37"; gene_name "Col11a2"; gene_source "ensembl"; gene_biotype "protein_coding"; transcript_name "Col11a2-202"; transcript_source "ensembl"; transcript_biotype "protein_coding"; exon_id "ENSRNOE00000361661"; exon_version "1";
20	ensembl	CDS	4797958	4798011	0	-	0	gene_id "ENSRNOG00000000463"; gene_version "9"; transcript_id "ENSRNOT00000084117"; transcript_version "3"; exon_number "37"; gene_name "Col11a2"; gene_source "ensembl"; gene_biotype "protein_coding"; transcript_name "Col11a2-202"; transcript_source "ensembl"; transcript_biotype "protein_coding"; protein_id "ENSRNOP00000071327"; protein_version "2";
20	ensembl	exon	4797958	4798011	0	-	.	gene_id "ENSRNOG00000000463"; gene_version "9"; transcript_id "ENSRNOT00000104091"; transcript_version "2"; exon_number "36"; gene_name "Col11a2"; gene_source "ensembl"; gene_biotype "protein_coding"; transcript_name "Col11a2-204"; transcript_source "ensembl"; transcript_biotype "protein_coding"; exon_id "ENSRNOE00000361661"; exon_version "1";
20	ensembl	CDS	4797958	4798011	0	-	0	gene_id "ENSRNOG00000000463"; gene_version "9"; transcript_id "ENSRNOT00000104091"; transcript_version "2"; exon_number "36"; gene_name "Col11a2"; gene_source "ensembl"; gene_biotype "protein_coding"; transcript_name "Col11a2-204"; transcript_source "ensembl"; transcript_biotype "protein_coding"; protein_id "ENSRNOP00000079082"; protein_version "1";
20	ensembl	exon	4797958	4798011	0	-	.	gene_id "ENSRNOG00000000463"; gene_version "9"; transcript_id "ENSRNOT00000107648"; transcript_version "2"; exon_number "36"; gene_name "Col11a2"; gene_source "ensembl"; gene_biotype "protein_coding"; transcript_name "Col11a2-205"; transcript_source "ensembl"; transcript_biotype "protein_coding"; exon_id "ENSRNOE00000361661"; exon_version "1";
20	ensembl	CDS	4797958	4798011	0	-	0	gene_id "ENSRNOG00000000463"; gene_version "9"; transcript_id "ENSRNOT00000107648"; transcript_version "2"; exon_number "36"; gene_name "Col11a2"; gene_source "ensembl"; gene_biotype "protein_coding"; transcript_name "Col11a2-205"; transcript_source "ensembl"; transcript_biotype "protein_coding"; protein_id "ENSRNOP00000082947"; protein_version "1";
20	ensembl	exon	4797958	4798011	0	-	.	gene_id "ENSRNOG00000000463"; gene_version "9"; transcript_id "ENSRNOT00000045533"; transcript_version "5"; exon_number "37"; gene_name "Col11a2"; gene_source "ensembl"; gene_biotype "protein_coding"; transcript_name "Col11a2-201"; transcript_source "ensembl"; transcript_biotype "protein_coding"; exon_id "ENSRNOE00000361661"; exon_version "1";
20	ensembl	CDS	4797958	4798011	0	-	0	gene_id "ENSRNOG00000000463"; gene_version "9"; transcript_id "ENSRNOT00000045533"; transcript_version "5"; exon_number "37"; gene_name "Col11a2"; gene_source "ensembl"; gene_biotype "protein_coding"; transcript_name "Col11a2-201"; transcript_source "ensembl"; transcript_biotype "protein_coding"; protein_id "ENSRNOP00000048846"; protein_version "5";
20	ensembl	exon	4797958	4798011	0	-	.	gene_id "ENSRNOG00000000463"; gene_version "9"; transcript_id "ENSRNOT00000112730"; transcript_version "2"; exon_number "35"; gene_name "Col11a2"; gene_source "ensembl"; gene_biotype "protein_coding"; transcript_name "Col11a2-206"; transcript_source "ensembl"; transcript_biotype "protein_coding"; exon_id "ENSRNOE00000361661"; exon_version "1";
20	ensembl	CDS	4797958	4798011	0	-	0	gene_id "ENSRNOG00000000463"; gene_version "9"; transcript_id "ENSRNOT00000112730"; transcript_version "2"; exon_number "35"; gene_name "Col11a2"; gene_source "ensembl"; gene_biotype "protein_coding"; transcript_name "Col11a2-206"; transcript_source "ensembl"; transcript_biotype "protein_coding"; protein_id "ENSRNOP00000097357"; protein_version "1";
20	ensembl	exon	4797958	4798011	0	-	.	gene_id "ENSRNOG00000000463"; gene_version "9"; transcript_id "ENSRNOT00000115128"; transcript_version "2"; exon_number "36"; gene_name "Col11a2"; gene_source "ensembl"; gene_biotype "protein_coding"; transcript_name "Col11a2-207"; transcript_source "ensembl"; transcript_biotype "protein_coding"; exon_id "ENSRNOE00000361661"; exon_version "1";
20	ensembl	CDS	4797958	4798011	0	-	0	gene_id "ENSRNOG00000000463"; gene_version "9"; transcript_id "ENSRNOT00000115128"; transcript_version "2"; exon_number "36"; gene_name "Col11a2"; gene_source "ensembl"; gene_biotype "protein_coding"; transcript_name "Col11a2-207"; transcript_source "ensembl"; transcript_biotype "protein_coding"; protein_id "ENSRNOP00000080979"; protein_version "1";
20	ensembl	exon	4797958	4798011	0	-	.	gene_id "ENSRNOG00000000463"; gene_version "9"; transcript_id "ENSRNOT00000120229"; transcript_version "2"; exon_number "35"; gene_name "Col11a2"; gene_source "ensembl"; gene_biotype "protein_coding"; transcript_name "Col11a2-208"; transcript_source "ensembl"; transcript_biotype "protein_coding"; exon_id "ENSRNOE00000361661"; exon_version "1";
20	ensembl	CDS	4797958	4798011	0	-	0	gene_id "ENSRNOG00000000463"; gene_version "9"; transcript_id "ENSRNOT00000120229"; transcript_version "2"; exon_number "35"; gene_name "Col11a2"; gene_source "ensembl"; gene_biotype "protein_coding"; transcript_name "Col11a2-208"; transcript_source "ensembl"; transcript_biotype "protein_coding"; protein_id "ENSRNOP00000086235"; protein_version "1";
20	ENSEMBL114_rn	exon	4797958	4798011	0.097121535247503	-	.	gene_id "ENSRNOG00000000463"; transcript_id "ENSRNOG00000000463_tx_5"; exon_id "20_4797958_4798011_-"; exonnum "39"; txlen "6392";
20	ensembl	exon	4798103	4798156	0	-	.	gene_id "ENSRNOG00000000463"; gene_version "9"; transcript_id "ENSRNOT00000085547"; transcript_version "3"; exon_number "33"; gene_name "Col11a2"; gene_source "ensembl"; gene_biotype "protein_coding"; transcript_name "Col11a2-203"; transcript_source "ensembl"; transcript_biotype "protein_coding"; exon_id "ENSRNOE00000308439"; exon_version "1";
20	ensembl	CDS	4798103	4798156	0	-	0	gene_id "ENSRNOG00000000463"; gene_version "9"; transcript_id "ENSRNOT00000085547"; transcript_version "3"; exon_number "33"; gene_name "Col11a2"; gene_source "ensembl"; gene_biotype "protein_coding"; transcript_name "Col11a2-203"; transcript_source "ensembl"; transcript_biotype "protein_coding"; protein_id "ENSRNOP00000073041"; protein_version "2";
20	ensembl	exon	4798103	4798156	0	-	.	gene_id "ENSRNOG00000000463"; gene_version "9"; transcript_id "ENSRNOT00000171964"; transcript_version "1"; exon_number "36"; gene_name "Col11a2"; gene_source "ensembl"; gene_biotype "protein_coding"; transcript_name "Col11a2-209"; transcript_source "ensembl"; transcript_biotype "protein_coding"; exon_id "ENSRNOE00000308439"; exon_version "1"; tag "Ensembl_canonical";
20	ensembl	CDS	4798103	4798156	0	-	0	gene_id "ENSRNOG00000000463"; gene_version "9"; transcript_id "ENSRNOT00000171964"; transcript_version "1"; exon_number "36"; gene_name "Col11a2"; gene_source "ensembl"; gene_biotype "protein_coding"; transcript_name "Col11a2-209"; transcript_source "ensembl"; transcript_biotype "protein_coding"; protein_id "ENSRNOP00000111025"; protein_version "1"; tag "Ensembl_canonical";
20	ensembl	exon	4798103	4798156	0	-	.	gene_id "ENSRNOG00000000463"; gene_version "9"; transcript_id "ENSRNOT00000173481"; transcript_version "1"; exon_number "36"; gene_name "Col11a2"; gene_source "ensembl"; gene_biotype "protein_coding"; transcript_name "Col11a2-210"; transcript_source "ensembl"; transcript_biotype "protein_coding"; exon_id "ENSRNOE00000308439"; exon_version "1";
20	ensembl	CDS	4798103	4798156	0	-	0	gene_id "ENSRNOG00000000463"; gene_version "9"; transcript_id "ENSRNOT00000173481"; transcript_version "1"; exon_number "36"; gene_name "Col11a2"; gene_source "ensembl"; gene_biotype "protein_coding"; transcript_name "Col11a2-210"; transcript_source "ensembl"; transcript_biotype "protein_coding"; protein_id "ENSRNOP00000110587"; protein_version "1";
20	ensembl	exon	4798103	4798156	0	-	.	gene_id "ENSRNOG00000000463"; gene_version "9"; transcript_id "ENSRNOT00000084117"; transcript_version "3"; exon_number "36"; gene_name "Col11a2"; gene_source "ensembl"; gene_biotype "protein_coding"; transcript_name "Col11a2-202"; transcript_source "ensembl"; transcript_biotype "protein_coding"; exon_id "ENSRNOE00000308439"; exon_version "1";
20	ensembl	CDS	4798103	4798156	0	-	0	gene_id "ENSRNOG00000000463"; gene_version "9"; transcript_id "ENSRNOT00000084117"; transcript_version "3"; exon_number "36"; gene_name "Col11a2"; gene_source "ensembl"; gene_biotype "protein_coding"; transcript_name "Col11a2-202"; transcript_source "ensembl"; transcript_biotype "protein_coding"; protein_id "ENSRNOP00000071327"; protein_version "2";
20	ensembl	exon	4798103	4798156	0	-	.	gene_id "ENSRNOG00000000463"; gene_version "9"; transcript_id "ENSRNOT00000104091"; transcript_version "2"; exon_number "35"; gene_name "Col11a2"; gene_source "ensembl"; gene_biotype "protein_coding"; transcript_name "Col11a2-204"; transcript_source "ensembl"; transcript_biotype "protein_coding"; exon_id "ENSRNOE00000308439"; exon_version "1";
20	ensembl	CDS	4798103	4798156	0	-	0	gene_id "ENSRNOG00000000463"; gene_version "9"; transcript_id "ENSRNOT00000104091"; transcript_version "2"; exon_number "35"; gene_name "Col11a2"; gene_source "ensembl"; gene_biotype "protein_coding"; transcript_name "Col11a2-204"; transcript_source "ensembl"; transcript_biotype "protein_coding"; protein_id "ENSRNOP00000079082"; protein_version "1";
20	ensembl	exon	4798103	4798156	0	-	.	gene_id "ENSRNOG00000000463"; gene_version "9"; transcript_id "ENSRNOT00000107648"; transcript_version "2"; exon_number "35"; gene_name "Col11a2"; gene_source "ensembl"; gene_biotype "protein_coding"; transcript_name "Col11a2-205"; transcript_source "ensembl"; transcript_biotype "protein_coding"; exon_id "ENSRNOE00000308439"; exon_version "1";
20	ensembl	CDS	4798103	4798156	0	-	0	gene_id "ENSRNOG00000000463"; gene_version "9"; transcript_id "ENSRNOT00000107648"; transcript_version "2"; exon_number "35"; gene_name "Col11a2"; gene_source "ensembl"; gene_biotype "protein_coding"; transcript_name "Col11a2-205"; transcript_source "ensembl"; transcript_biotype "protein_coding"; protein_id "ENSRNOP00000082947"; protein_version "1";
20	ensembl	exon	4798103	4798156	0	-	.	gene_id "ENSRNOG00000000463"; gene_version "9"; transcript_id "ENSRNOT00000045533"; transcript_version "5"; exon_number "36"; gene_name "Col11a2"; gene_source "ensembl"; gene_biotype "protein_coding"; transcript_name "Col11a2-201"; transcript_source "ensembl"; transcript_biotype "protein_coding"; exon_id "ENSRNOE00000308439"; exon_version "1";
20	ensembl	CDS	4798103	4798156	0	-	0	gene_id "ENSRNOG00000000463"; gene_version "9"; transcript_id "ENSRNOT00000045533"; transcript_version "5"; exon_number "36"; gene_name "Col11a2"; gene_source "ensembl"; gene_biotype "protein_coding"; transcript_name "Col11a2-201"; transcript_source "ensembl"; transcript_biotype "protein_coding"; protein_id "ENSRNOP00000048846"; protein_version "5";
20	ensembl	exon	4798103	4798156	0	-	.	gene_id "ENSRNOG00000000463"; gene_version "9"; transcript_id "ENSRNOT00000112730"; transcript_version "2"; exon_number "34"; gene_name "Col11a2"; gene_source "ensembl"; gene_biotype "protein_coding"; transcript_name "Col11a2-206"; transcript_source "ensembl"; transcript_biotype "protein_coding"; exon_id "ENSRNOE00000308439"; exon_version "1";
20	ensembl	CDS	4798103	4798156	0	-	0	gene_id "ENSRNOG00000000463"; gene_version "9"; transcript_id "ENSRNOT00000112730"; transcript_version "2"; exon_number "34"; gene_name "Col11a2"; gene_source "ensembl"; gene_biotype "protein_coding"; transcript_name "Col11a2-206"; transcript_source "ensembl"; transcript_biotype "protein_coding"; protein_id "ENSRNOP00000097357"; protein_version "1";
20	ensembl	exon	4798103	4798156	0	-	.	gene_id "ENSRNOG00000000463"; gene_version "9"; transcript_id "ENSRNOT00000115128"; transcript_version "2"; exon_number "35"; gene_name "Col11a2"; gene_source "ensembl"; gene_biotype "protein_coding"; transcript_name "Col11a2-207"; transcript_source "ensembl"; transcript_biotype "protein_coding"; exon_id "ENSRNOE00000308439"; exon_version "1";
20	ensembl	CDS	4798103	4798156	0	-	0	gene_id "ENSRNOG00000000463"; gene_version "9"; transcript_id "ENSRNOT00000115128"; transcript_version "2"; exon_number "35"; gene_name "Col11a2"; gene_source "ensembl"; gene_biotype "protein_coding"; transcript_name "Col11a2-207"; transcript_source "ensembl"; transcript_biotype "protein_coding"; protein_id "ENSRNOP00000080979"; protein_version "1";
20	ensembl	exon	4798103	4798156	0	-	.	gene_id "ENSRNOG00000000463"; gene_version "9"; transcript_id "ENSRNOT00000120229"; transcript_version "2"; exon_number "34"; gene_name "Col11a2"; gene_source "ensembl"; gene_biotype "protein_coding"; transcript_name "Col11a2-208"; transcript_source "ensembl"; transcript_biotype "protein_coding"; exon_id "ENSRNOE00000308439"; exon_version "1";
20	ensembl	CDS	4798103	4798156	0	-	0	gene_id "ENSRNOG00000000463"; gene_version "9"; transcript_id "ENSRNOT00000120229"; transcript_version "2"; exon_number "34"; gene_name "Col11a2"; gene_source "ensembl"; gene_biotype "protein_coding"; transcript_name "Col11a2-208"; transcript_source "ensembl"; transcript_biotype "protein_coding"; protein_id "ENSRNOP00000086235"; protein_version "1";
20	ENSEMBL114_rn	exon	4798103	4798156	0.097121535247503	-	.	gene_id "ENSRNOG00000000463"; transcript_id "ENSRNOG00000000463_tx_5"; exon_id "20_4798103_4798156_-"; exonnum "38"; txlen "6392";
20	ensembl	exon	4798263	4798307	0	-	.	gene_id "ENSRNOG00000000463"; gene_version "9"; transcript_id "ENSRNOT00000085547"; transcript_version "3"; exon_number "32"; gene_name "Col11a2"; gene_source "ensembl"; gene_biotype "protein_coding"; transcript_name "Col11a2-203"; transcript_source "ensembl"; transcript_biotype "protein_coding"; exon_id "ENSRNOE00000284548"; exon_version "1";
20	ensembl	CDS	4798263	4798307	0	-	0	gene_id "ENSRNOG00000000463"; gene_version "9"; transcript_id "ENSRNOT00000085547"; transcript_version "3"; exon_number "32"; gene_name "Col11a2"; gene_source "ensembl"; gene_biotype "protein_coding"; transcript_name "Col11a2-203"; transcript_source "ensembl"; transcript_biotype "protein_coding"; protein_id "ENSRNOP00000073041"; protein_version "2";
20	ensembl	exon	4798263	4798307	0	-	.	gene_id "ENSRNOG00000000463"; gene_version "9"; transcript_id "ENSRNOT00000171964"; transcript_version "1"; exon_number "35"; gene_name "Col11a2"; gene_source "ensembl"; gene_biotype "protein_coding"; transcript_name "Col11a2-209"; transcript_source "ensembl"; transcript_biotype "protein_coding"; exon_id "ENSRNOE00000284548"; exon_version "1"; tag "Ensembl_canonical";
20	ensembl	CDS	4798263	4798307	0	-	0	gene_id "ENSRNOG00000000463"; gene_version "9"; transcript_id "ENSRNOT00000171964"; transcript_version "1"; exon_number "35"; gene_name "Col11a2"; gene_source "ensembl"; gene_biotype "protein_coding"; transcript_name "Col11a2-209"; transcript_source "ensembl"; transcript_biotype "protein_coding"; protein_id "ENSRNOP00000111025"; protein_version "1"; tag "Ensembl_canonical";
20	ensembl	exon	4798263	4798307	0	-	.	gene_id "ENSRNOG00000000463"; gene_version "9"; transcript_id "ENSRNOT00000173481"; transcript_version "1"; exon_number "35"; gene_name "Col11a2"; gene_source "ensembl"; gene_biotype "protein_coding"; transcript_name "Col11a2-210"; transcript_source "ensembl"; transcript_biotype "protein_coding"; exon_id "ENSRNOE00000284548"; exon_version "1";
20	ensembl	CDS	4798263	4798307	0	-	0	gene_id "ENSRNOG00000000463"; gene_version "9"; transcript_id "ENSRNOT00000173481"; transcript_version "1"; exon_number "35"; gene_name "Col11a2"; gene_source "ensembl"; gene_biotype "protein_coding"; transcript_name "Col11a2-210"; transcript_source "ensembl"; transcript_biotype "protein_coding"; protein_id "ENSRNOP00000110587"; protein_version "1";
20	ensembl	exon	4798263	4798307	0	-	.	gene_id "ENSRNOG00000000463"; gene_version "9"; transcript_id "ENSRNOT00000084117"; transcript_version "3"; exon_number "35"; gene_name "Col11a2"; gene_source "ensembl"; gene_biotype "protein_coding"; transcript_name "Col11a2-202"; transcript_source "ensembl"; transcript_biotype "protein_coding"; exon_id "ENSRNOE00000284548"; exon_version "1";
20	ensembl	CDS	4798263	4798307	0	-	0	gene_id "ENSRNOG00000000463"; gene_version "9"; transcript_id "ENSRNOT00000084117"; transcript_version "3"; exon_number "35"; gene_name "Col11a2"; gene_source "ensembl"; gene_biotype "protein_coding"; transcript_name "Col11a2-202"; transcript_source "ensembl"; transcript_biotype "protein_coding"; protein_id "ENSRNOP00000071327"; protein_version "2";
20	ensembl	exon	4798263	4798307	0	-	.	gene_id "ENSRNOG00000000463"; gene_version "9"; transcript_id "ENSRNOT00000104091"; transcript_version "2"; exon_number "34"; gene_name "Col11a2"; gene_source "ensembl"; gene_biotype "protein_coding"; transcript_name "Col11a2-204"; transcript_source "ensembl"; transcript_biotype "protein_coding"; exon_id "ENSRNOE00000284548"; exon_version "1";
20	ensembl	CDS	4798263	4798307	0	-	0	gene_id "ENSRNOG00000000463"; gene_version "9"; transcript_id "ENSRNOT00000104091"; transcript_version "2"; exon_number "34"; gene_name "Col11a2"; gene_source "ensembl"; gene_biotype "protein_coding"; transcript_name "Col11a2-204"; transcript_source "ensembl"; transcript_biotype "protein_coding"; protein_id "ENSRNOP00000079082"; protein_version "1";
20	ensembl	exon	4798263	4798307	0	-	.	gene_id "ENSRNOG00000000463"; gene_version "9"; transcript_id "ENSRNOT00000107648"; transcript_version "2"; exon_number "34"; gene_name "Col11a2"; gene_source "ensembl"; gene_biotype "protein_coding"; transcript_name "Col11a2-205"; transcript_source "ensembl"; transcript_biotype "protein_coding"; exon_id "ENSRNOE00000284548"; exon_version "1";
20	ensembl	CDS	4798263	4798307	0	-	0	gene_id "ENSRNOG00000000463"; gene_version "9"; transcript_id "ENSRNOT00000107648"; transcript_version "2"; exon_number "34"; gene_name "Col11a2"; gene_source "ensembl"; gene_biotype "protein_coding"; transcript_name "Col11a2-205"; transcript_source "ensembl"; transcript_biotype "protein_coding"; protein_id "ENSRNOP00000082947"; protein_version "1";
20	ensembl	exon	4798263	4798307	0	-	.	gene_id "ENSRNOG00000000463"; gene_version "9"; transcript_id "ENSRNOT00000045533"; transcript_version "5"; exon_number "35"; gene_name "Col11a2"; gene_source "ensembl"; gene_biotype "protein_coding"; transcript_name "Col11a2-201"; transcript_source "ensembl"; transcript_biotype "protein_coding"; exon_id "ENSRNOE00000284548"; exon_version "1";
20	ensembl	CDS	4798263	4798307	0	-	0	gene_id "ENSRNOG00000000463"; gene_version "9"; transcript_id "ENSRNOT00000045533"; transcript_version "5"; exon_number "35"; gene_name "Col11a2"; gene_source "ensembl"; gene_biotype "protein_coding"; transcript_name "Col11a2-201"; transcript_source "ensembl"; transcript_biotype "protein_coding"; protein_id "ENSRNOP00000048846"; protein_version "5";
20	ensembl	exon	4798263	4798307	0	-	.	gene_id "ENSRNOG00000000463"; gene_version "9"; transcript_id "ENSRNOT00000112730"; transcript_version "2"; exon_number "33"; gene_name "Col11a2"; gene_source "ensembl"; gene_biotype "protein_coding"; transcript_name "Col11a2-206"; transcript_source "ensembl"; transcript_biotype "protein_coding"; exon_id "ENSRNOE00000284548"; exon_version "1";
20	ensembl	CDS	4798263	4798307	0	-	0	gene_id "ENSRNOG00000000463"; gene_version "9"; transcript_id "ENSRNOT00000112730"; transcript_version "2"; exon_number "33"; gene_name "Col11a2"; gene_source "ensembl"; gene_biotype "protein_coding"; transcript_name "Col11a2-206"; transcript_source "ensembl"; transcript_biotype "protein_coding"; protein_id "ENSRNOP00000097357"; protein_version "1";
20	ensembl	exon	4798263	4798307	0	-	.	gene_id "ENSRNOG00000000463"; gene_version "9"; transcript_id "ENSRNOT00000115128"; transcript_version "2"; exon_number "34"; gene_name "Col11a2"; gene_source "ensembl"; gene_biotype "protein_coding"; transcript_name "Col11a2-207"; transcript_source "ensembl"; transcript_biotype "protein_coding"; exon_id "ENSRNOE00000284548"; exon_version "1";
20	ensembl	CDS	4798263	4798307	0	-	0	gene_id "ENSRNOG00000000463"; gene_version "9"; transcript_id "ENSRNOT00000115128"; transcript_version "2"; exon_number "34"; gene_name "Col11a2"; gene_source "ensembl"; gene_biotype "protein_coding"; transcript_name "Col11a2-207"; transcript_source "ensembl"; transcript_biotype "protein_coding"; protein_id "ENSRNOP00000080979"; protein_version "1";
20	ensembl	exon	4798263	4798307	0	-	.	gene_id "ENSRNOG00000000463"; gene_version "9"; transcript_id "ENSRNOT00000120229"; transcript_version "2"; exon_number "33"; gene_name "Col11a2"; gene_source "ensembl"; gene_biotype "protein_coding"; transcript_name "Col11a2-208"; transcript_source "ensembl"; transcript_biotype "protein_coding"; exon_id "ENSRNOE00000284548"; exon_version "1";
20	ensembl	CDS	4798263	4798307	0	-	0	gene_id "ENSRNOG00000000463"; gene_version "9"; transcript_id "ENSRNOT00000120229"; transcript_version "2"; exon_number "33"; gene_name "Col11a2"; gene_source "ensembl"; gene_biotype "protein_coding"; transcript_name "Col11a2-208"; transcript_source "ensembl"; transcript_biotype "protein_coding"; protein_id "ENSRNOP00000086235"; protein_version "1";
20	ENSEMBL114_rn	exon	4798263	4798307	0.097121535247503	-	.	gene_id "ENSRNOG00000000463"; transcript_id "ENSRNOG00000000463_tx_5"; exon_id "20_4798263_4798307_-"; exonnum "37"; txlen "6392";
20	ensembl	exon	4798431	4798484	0	-	.	gene_id "ENSRNOG00000000463"; gene_version "9"; transcript_id "ENSRNOT00000085547"; transcript_version "3"; exon_number "31"; gene_name "Col11a2"; gene_source "ensembl"; gene_biotype "protein_coding"; transcript_name "Col11a2-203"; transcript_source "ensembl"; transcript_biotype "protein_coding"; exon_id "ENSRNOE00000356419"; exon_version "1";
20	ensembl	CDS	4798431	4798484	0	-	0	gene_id "ENSRNOG00000000463"; gene_version "9"; transcript_id "ENSRNOT00000085547"; transcript_version "3"; exon_number "31"; gene_name "Col11a2"; gene_source "ensembl"; gene_biotype "protein_coding"; transcript_name "Col11a2-203"; transcript_source "ensembl"; transcript_biotype "protein_coding"; protein_id "ENSRNOP00000073041"; protein_version "2";
20	ensembl	exon	4798431	4798484	0	-	.	gene_id "ENSRNOG00000000463"; gene_version "9"; transcript_id "ENSRNOT00000171964"; transcript_version "1"; exon_number "34"; gene_name "Col11a2"; gene_source "ensembl"; gene_biotype "protein_coding"; transcript_name "Col11a2-209"; transcript_source "ensembl"; transcript_biotype "protein_coding"; exon_id "ENSRNOE00000356419"; exon_version "1"; tag "Ensembl_canonical";
20	ensembl	CDS	4798431	4798484	0	-	0	gene_id "ENSRNOG00000000463"; gene_version "9"; transcript_id "ENSRNOT00000171964"; transcript_version "1"; exon_number "34"; gene_name "Col11a2"; gene_source "ensembl"; gene_biotype "protein_coding"; transcript_name "Col11a2-209"; transcript_source "ensembl"; transcript_biotype "protein_coding"; protein_id "ENSRNOP00000111025"; protein_version "1"; tag "Ensembl_canonical";
20	ensembl	exon	4798431	4798484	0	-	.	gene_id "ENSRNOG00000000463"; gene_version "9"; transcript_id "ENSRNOT00000173481"; transcript_version "1"; exon_number "34"; gene_name "Col11a2"; gene_source "ensembl"; gene_biotype "protein_coding"; transcript_name "Col11a2-210"; transcript_source "ensembl"; transcript_biotype "protein_coding"; exon_id "ENSRNOE00000356419"; exon_version "1";
20	ensembl	CDS	4798431	4798484	0	-	0	gene_id "ENSRNOG00000000463"; gene_version "9"; transcript_id "ENSRNOT00000173481"; transcript_version "1"; exon_number "34"; gene_name "Col11a2"; gene_source "ensembl"; gene_biotype "protein_coding"; transcript_name "Col11a2-210"; transcript_source "ensembl"; transcript_biotype "protein_coding"; protein_id "ENSRNOP00000110587"; protein_version "1";
20	ensembl	exon	4798431	4798484	0	-	.	gene_id "ENSRNOG00000000463"; gene_version "9"; transcript_id "ENSRNOT00000084117"; transcript_version "3"; exon_number "34"; gene_name "Col11a2"; gene_source "ensembl"; gene_biotype "protein_coding"; transcript_name "Col11a2-202"; transcript_source "ensembl"; transcript_biotype "protein_coding"; exon_id "ENSRNOE00000356419"; exon_version "1";
20	ensembl	CDS	4798431	4798484	0	-	0	gene_id "ENSRNOG00000000463"; gene_version "9"; transcript_id "ENSRNOT00000084117"; transcript_version "3"; exon_number "34"; gene_name "Col11a2"; gene_source "ensembl"; gene_biotype "protein_coding"; transcript_name "Col11a2-202"; transcript_source "ensembl"; transcript_biotype "protein_coding"; protein_id "ENSRNOP00000071327"; protein_version "2";
20	ensembl	exon	4798431	4798484	0	-	.	gene_id "ENSRNOG00000000463"; gene_version "9"; transcript_id "ENSRNOT00000104091"; transcript_version "2"; exon_number "33"; gene_name "Col11a2"; gene_source "ensembl"; gene_biotype "protein_coding"; transcript_name "Col11a2-204"; transcript_source "ensembl"; transcript_biotype "protein_coding"; exon_id "ENSRNOE00000356419"; exon_version "1";
20	ensembl	CDS	4798431	4798484	0	-	0	gene_id "ENSRNOG00000000463"; gene_version "9"; transcript_id "ENSRNOT00000104091"; transcript_version "2"; exon_number "33"; gene_name "Col11a2"; gene_source "ensembl"; gene_biotype "protein_coding"; transcript_name "Col11a2-204"; transcript_source "ensembl"; transcript_biotype "protein_coding"; protein_id "ENSRNOP00000079082"; protein_version "1";
20	ensembl	exon	4798431	4798484	0	-	.	gene_id "ENSRNOG00000000463"; gene_version "9"; transcript_id "ENSRNOT00000107648"; transcript_version "2"; exon_number "33"; gene_name "Col11a2"; gene_source "ensembl"; gene_biotype "protein_coding"; transcript_name "Col11a2-205"; transcript_source "ensembl"; transcript_biotype "protein_coding"; exon_id "ENSRNOE00000356419"; exon_version "1";
20	ensembl	CDS	4798431	4798484	0	-	0	gene_id "ENSRNOG00000000463"; gene_version "9"; transcript_id "ENSRNOT00000107648"; transcript_version "2"; exon_number "33"; gene_name "Col11a2"; gene_source "ensembl"; gene_biotype "protein_coding"; transcript_name "Col11a2-205"; transcript_source "ensembl"; transcript_biotype "protein_coding"; protein_id "ENSRNOP00000082947"; protein_version "1";
20	ensembl	exon	4798431	4798484	0	-	.	gene_id "ENSRNOG00000000463"; gene_version "9"; transcript_id "ENSRNOT00000045533"; transcript_version "5"; exon_number "34"; gene_name "Col11a2"; gene_source "ensembl"; gene_biotype "protein_coding"; transcript_name "Col11a2-201"; transcript_source "ensembl"; transcript_biotype "protein_coding"; exon_id "ENSRNOE00000356419"; exon_version "1";
20	ensembl	CDS	4798431	4798484	0	-	0	gene_id "ENSRNOG00000000463"; gene_version "9"; transcript_id "ENSRNOT00000045533"; transcript_version "5"; exon_number "34"; gene_name "Col11a2"; gene_source "ensembl"; gene_biotype "protein_coding"; transcript_name "Col11a2-201"; transcript_source "ensembl"; transcript_biotype "protein_coding"; protein_id "ENSRNOP00000048846"; protein_version "5";
20	ensembl	exon	4798431	4798484	0	-	.	gene_id "ENSRNOG00000000463"; gene_version "9"; transcript_id "ENSRNOT00000112730"; transcript_version "2"; exon_number "32"; gene_name "Col11a2"; gene_source "ensembl"; gene_biotype "protein_coding"; transcript_name "Col11a2-206"; transcript_source "ensembl"; transcript_biotype "protein_coding"; exon_id "ENSRNOE00000356419"; exon_version "1";
20	ensembl	CDS	4798431	4798484	0	-	0	gene_id "ENSRNOG00000000463"; gene_version "9"; transcript_id "ENSRNOT00000112730"; transcript_version "2"; exon_number "32"; gene_name "Col11a2"; gene_source "ensembl"; gene_biotype "protein_coding"; transcript_name "Col11a2-206"; transcript_source "ensembl"; transcript_biotype "protein_coding"; protein_id "ENSRNOP00000097357"; protein_version "1";
20	ensembl	exon	4798431	4798484	0	-	.	gene_id "ENSRNOG00000000463"; gene_version "9"; transcript_id "ENSRNOT00000115128"; transcript_version "2"; exon_number "33"; gene_name "Col11a2"; gene_source "ensembl"; gene_biotype "protein_coding"; transcript_name "Col11a2-207"; transcript_source "ensembl"; transcript_biotype "protein_coding"; exon_id "ENSRNOE00000356419"; exon_version "1";
20	ensembl	CDS	4798431	4798484	0	-	0	gene_id "ENSRNOG00000000463"; gene_version "9"; transcript_id "ENSRNOT00000115128"; transcript_version "2"; exon_number "33"; gene_name "Col11a2"; gene_source "ensembl"; gene_biotype "protein_coding"; transcript_name "Col11a2-207"; transcript_source "ensembl"; transcript_biotype "protein_coding"; protein_id "ENSRNOP00000080979"; protein_version "1";
20	ensembl	exon	4798431	4798484	0	-	.	gene_id "ENSRNOG00000000463"; gene_version "9"; transcript_id "ENSRNOT00000120229"; transcript_version "2"; exon_number "32"; gene_name "Col11a2"; gene_source "ensembl"; gene_biotype "protein_coding"; transcript_name "Col11a2-208"; transcript_source "ensembl"; transcript_biotype "protein_coding"; exon_id "ENSRNOE00000356419"; exon_version "1";
20	ensembl	CDS	4798431	4798484	0	-	0	gene_id "ENSRNOG00000000463"; gene_version "9"; transcript_id "ENSRNOT00000120229"; transcript_version "2"; exon_number "32"; gene_name "Col11a2"; gene_source "ensembl"; gene_biotype "protein_coding"; transcript_name "Col11a2-208"; transcript_source "ensembl"; transcript_biotype "protein_coding"; protein_id "ENSRNOP00000086235"; protein_version "1";
20	ENSEMBL114_rn	exon	4798431	4798484	0.097121535247503	-	.	gene_id "ENSRNOG00000000463"; transcript_id "ENSRNOG00000000463_tx_5"; exon_id "20_4798431_4798484_-"; exonnum "36"; txlen "6392";
20	ensembl	exon	4799753	4799797	0	-	.	gene_id "ENSRNOG00000000463"; gene_version "9"; transcript_id "ENSRNOT00000085547"; transcript_version "3"; exon_number "30"; gene_name "Col11a2"; gene_source "ensembl"; gene_biotype "protein_coding"; transcript_name "Col11a2-203"; transcript_source "ensembl"; transcript_biotype "protein_coding"; exon_id "ENSRNOE00000319504"; exon_version "1";
20	ensembl	CDS	4799753	4799797	0	-	0	gene_id "ENSRNOG00000000463"; gene_version "9"; transcript_id "ENSRNOT00000085547"; transcript_version "3"; exon_number "30"; gene_name "Col11a2"; gene_source "ensembl"; gene_biotype "protein_coding"; transcript_name "Col11a2-203"; transcript_source "ensembl"; transcript_biotype "protein_coding"; protein_id "ENSRNOP00000073041"; protein_version "2";
20	ensembl	exon	4799753	4799797	0	-	.	gene_id "ENSRNOG00000000463"; gene_version "9"; transcript_id "ENSRNOT00000171964"; transcript_version "1"; exon_number "33"; gene_name "Col11a2"; gene_source "ensembl"; gene_biotype "protein_coding"; transcript_name "Col11a2-209"; transcript_source "ensembl"; transcript_biotype "protein_coding"; exon_id "ENSRNOE00000319504"; exon_version "1"; tag "Ensembl_canonical";
20	ensembl	CDS	4799753	4799797	0	-	0	gene_id "ENSRNOG00000000463"; gene_version "9"; transcript_id "ENSRNOT00000171964"; transcript_version "1"; exon_number "33"; gene_name "Col11a2"; gene_source "ensembl"; gene_biotype "protein_coding"; transcript_name "Col11a2-209"; transcript_source "ensembl"; transcript_biotype "protein_coding"; protein_id "ENSRNOP00000111025"; protein_version "1"; tag "Ensembl_canonical";
20	ensembl	exon	4799753	4799797	0	-	.	gene_id "ENSRNOG00000000463"; gene_version "9"; transcript_id "ENSRNOT00000173481"; transcript_version "1"; exon_number "33"; gene_name "Col11a2"; gene_source "ensembl"; gene_biotype "protein_coding"; transcript_name "Col11a2-210"; transcript_source "ensembl"; transcript_biotype "protein_coding"; exon_id "ENSRNOE00000319504"; exon_version "1";
20	ensembl	CDS	4799753	4799797	0	-	0	gene_id "ENSRNOG00000000463"; gene_version "9"; transcript_id "ENSRNOT00000173481"; transcript_version "1"; exon_number "33"; gene_name "Col11a2"; gene_source "ensembl"; gene_biotype "protein_coding"; transcript_name "Col11a2-210"; transcript_source "ensembl"; transcript_biotype "protein_coding"; protein_id "ENSRNOP00000110587"; protein_version "1";
20	ensembl	exon	4799753	4799797	0	-	.	gene_id "ENSRNOG00000000463"; gene_version "9"; transcript_id "ENSRNOT00000084117"; transcript_version "3"; exon_number "33"; gene_name "Col11a2"; gene_source "ensembl"; gene_biotype "protein_coding"; transcript_name "Col11a2-202"; transcript_source "ensembl"; transcript_biotype "protein_coding"; exon_id "ENSRNOE00000319504"; exon_version "1";
20	ensembl	CDS	4799753	4799797	0	-	0	gene_id "ENSRNOG00000000463"; gene_version "9"; transcript_id "ENSRNOT00000084117"; transcript_version "3"; exon_number "33"; gene_name "Col11a2"; gene_source "ensembl"; gene_biotype "protein_coding"; transcript_name "Col11a2-202"; transcript_source "ensembl"; transcript_biotype "protein_coding"; protein_id "ENSRNOP00000071327"; protein_version "2";
20	ensembl	exon	4799753	4799797	0	-	.	gene_id "ENSRNOG00000000463"; gene_version "9"; transcript_id "ENSRNOT00000104091"; transcript_version "2"; exon_number "32"; gene_name "Col11a2"; gene_source "ensembl"; gene_biotype "protein_coding"; transcript_name "Col11a2-204"; transcript_source "ensembl"; transcript_biotype "protein_coding"; exon_id "ENSRNOE00000319504"; exon_version "1";
20	ensembl	CDS	4799753	4799797	0	-	0	gene_id "ENSRNOG00000000463"; gene_version "9"; transcript_id "ENSRNOT00000104091"; transcript_version "2"; exon_number "32"; gene_name "Col11a2"; gene_source "ensembl"; gene_biotype "protein_coding"; transcript_name "Col11a2-204"; transcript_source "ensembl"; transcript_biotype "protein_coding"; protein_id "ENSRNOP00000079082"; protein_version "1";
20	ensembl	exon	4799753	4799797	0	-	.	gene_id "ENSRNOG00000000463"; gene_version "9"; transcript_id "ENSRNOT00000107648"; transcript_version "2"; exon_number "32"; gene_name "Col11a2"; gene_source "ensembl"; gene_biotype "protein_coding"; transcript_name "Col11a2-205"; transcript_source "ensembl"; transcript_biotype "protein_coding"; exon_id "ENSRNOE00000319504"; exon_version "1";
20	ensembl	CDS	4799753	4799797	0	-	0	gene_id "ENSRNOG00000000463"; gene_version "9"; transcript_id "ENSRNOT00000107648"; transcript_version "2"; exon_number "32"; gene_name "Col11a2"; gene_source "ensembl"; gene_biotype "protein_coding"; transcript_name "Col11a2-205"; transcript_source "ensembl"; transcript_biotype "protein_coding"; protein_id "ENSRNOP00000082947"; protein_version "1";
20	ensembl	exon	4799753	4799797	0	-	.	gene_id "ENSRNOG00000000463"; gene_version "9"; transcript_id "ENSRNOT00000045533"; transcript_version "5"; exon_number "33"; gene_name "Col11a2"; gene_source "ensembl"; gene_biotype "protein_coding"; transcript_name "Col11a2-201"; transcript_source "ensembl"; transcript_biotype "protein_coding"; exon_id "ENSRNOE00000319504"; exon_version "1";
20	ensembl	CDS	4799753	4799797	0	-	0	gene_id "ENSRNOG00000000463"; gene_version "9"; transcript_id "ENSRNOT00000045533"; transcript_version "5"; exon_number "33"; gene_name "Col11a2"; gene_source "ensembl"; gene_biotype "protein_coding"; transcript_name "Col11a2-201"; transcript_source "ensembl"; transcript_biotype "protein_coding"; protein_id "ENSRNOP00000048846"; protein_version "5";
20	ensembl	exon	4799753	4799797	0	-	.	gene_id "ENSRNOG00000000463"; gene_version "9"; transcript_id "ENSRNOT00000112730"; transcript_version "2"; exon_number "31"; gene_name "Col11a2"; gene_source "ensembl"; gene_biotype "protein_coding"; transcript_name "Col11a2-206"; transcript_source "ensembl"; transcript_biotype "protein_coding"; exon_id "ENSRNOE00000319504"; exon_version "1";
20	ensembl	CDS	4799753	4799797	0	-	0	gene_id "ENSRNOG00000000463"; gene_version "9"; transcript_id "ENSRNOT00000112730"; transcript_version "2"; exon_number "31"; gene_name "Col11a2"; gene_source "ensembl"; gene_biotype "protein_coding"; transcript_name "Col11a2-206"; transcript_source "ensembl"; transcript_biotype "protein_coding"; protein_id "ENSRNOP00000097357"; protein_version "1";
20	ensembl	exon	4799753	4799797	0	-	.	gene_id "ENSRNOG00000000463"; gene_version "9"; transcript_id "ENSRNOT00000115128"; transcript_version "2"; exon_number "32"; gene_name "Col11a2"; gene_source "ensembl"; gene_biotype "protein_coding"; transcript_name "Col11a2-207"; transcript_source "ensembl"; transcript_biotype "protein_coding"; exon_id "ENSRNOE00000319504"; exon_version "1";
20	ensembl	CDS	4799753	4799797	0	-	0	gene_id "ENSRNOG00000000463"; gene_version "9"; transcript_id "ENSRNOT00000115128"; transcript_version "2"; exon_number "32"; gene_name "Col11a2"; gene_source "ensembl"; gene_biotype "protein_coding"; transcript_name "Col11a2-207"; transcript_source "ensembl"; transcript_biotype "protein_coding"; protein_id "ENSRNOP00000080979"; protein_version "1";
20	ensembl	exon	4799753	4799797	0	-	.	gene_id "ENSRNOG00000000463"; gene_version "9"; transcript_id "ENSRNOT00000120229"; transcript_version "2"; exon_number "31"; gene_name "Col11a2"; gene_source "ensembl"; gene_biotype "protein_coding"; transcript_name "Col11a2-208"; transcript_source "ensembl"; transcript_biotype "protein_coding"; exon_id "ENSRNOE00000319504"; exon_version "1";
20	ensembl	CDS	4799753	4799797	0	-	0	gene_id "ENSRNOG00000000463"; gene_version "9"; transcript_id "ENSRNOT00000120229"; transcript_version "2"; exon_number "31"; gene_name "Col11a2"; gene_source "ensembl"; gene_biotype "protein_coding"; transcript_name "Col11a2-208"; transcript_source "ensembl"; transcript_biotype "protein_coding"; protein_id "ENSRNOP00000086235"; protein_version "1";
20	ENSEMBL114_rn	exon	4799753	4799797	0.097121535247503	-	.	gene_id "ENSRNOG00000000463"; transcript_id "ENSRNOG00000000463_tx_5"; exon_id "20_4799753_4799797_-"; exonnum "35"; txlen "6392";
20	ensembl	exon	4799903	4799956	0	-	.	gene_id "ENSRNOG00000000463"; gene_version "9"; transcript_id "ENSRNOT00000085547"; transcript_version "3"; exon_number "29"; gene_name "Col11a2"; gene_source "ensembl"; gene_biotype "protein_coding"; transcript_name "Col11a2-203"; transcript_source "ensembl"; transcript_biotype "protein_coding"; exon_id "ENSRNOE00000222878"; exon_version "1";
20	ensembl	CDS	4799903	4799956	0	-	0	gene_id "ENSRNOG00000000463"; gene_version "9"; transcript_id "ENSRNOT00000085547"; transcript_version "3"; exon_number "29"; gene_name "Col11a2"; gene_source "ensembl"; gene_biotype "protein_coding"; transcript_name "Col11a2-203"; transcript_source "ensembl"; transcript_biotype "protein_coding"; protein_id "ENSRNOP00000073041"; protein_version "2";
20	ensembl	exon	4799903	4799956	0	-	.	gene_id "ENSRNOG00000000463"; gene_version "9"; transcript_id "ENSRNOT00000171964"; transcript_version "1"; exon_number "32"; gene_name "Col11a2"; gene_source "ensembl"; gene_biotype "protein_coding"; transcript_name "Col11a2-209"; transcript_source "ensembl"; transcript_biotype "protein_coding"; exon_id "ENSRNOE00000222878"; exon_version "1"; tag "Ensembl_canonical";
20	ensembl	CDS	4799903	4799956	0	-	0	gene_id "ENSRNOG00000000463"; gene_version "9"; transcript_id "ENSRNOT00000171964"; transcript_version "1"; exon_number "32"; gene_name "Col11a2"; gene_source "ensembl"; gene_biotype "protein_coding"; transcript_name "Col11a2-209"; transcript_source "ensembl"; transcript_biotype "protein_coding"; protein_id "ENSRNOP00000111025"; protein_version "1"; tag "Ensembl_canonical";
20	ensembl	exon	4799903	4799956	0	-	.	gene_id "ENSRNOG00000000463"; gene_version "9"; transcript_id "ENSRNOT00000173481"; transcript_version "1"; exon_number "32"; gene_name "Col11a2"; gene_source "ensembl"; gene_biotype "protein_coding"; transcript_name "Col11a2-210"; transcript_source "ensembl"; transcript_biotype "protein_coding"; exon_id "ENSRNOE00000222878"; exon_version "1";
20	ensembl	CDS	4799903	4799956	0	-	0	gene_id "ENSRNOG00000000463"; gene_version "9"; transcript_id "ENSRNOT00000173481"; transcript_version "1"; exon_number "32"; gene_name "Col11a2"; gene_source "ensembl"; gene_biotype "protein_coding"; transcript_name "Col11a2-210"; transcript_source "ensembl"; transcript_biotype "protein_coding"; protein_id "ENSRNOP00000110587"; protein_version "1";
20	ensembl	exon	4799903	4799956	0	-	.	gene_id "ENSRNOG00000000463"; gene_version "9"; transcript_id "ENSRNOT00000084117"; transcript_version "3"; exon_number "32"; gene_name "Col11a2"; gene_source "ensembl"; gene_biotype "protein_coding"; transcript_name "Col11a2-202"; transcript_source "ensembl"; transcript_biotype "protein_coding"; exon_id "ENSRNOE00000222878"; exon_version "1";
20	ensembl	CDS	4799903	4799956	0	-	0	gene_id "ENSRNOG00000000463"; gene_version "9"; transcript_id "ENSRNOT00000084117"; transcript_version "3"; exon_number "32"; gene_name "Col11a2"; gene_source "ensembl"; gene_biotype "protein_coding"; transcript_name "Col11a2-202"; transcript_source "ensembl"; transcript_biotype "protein_coding"; protein_id "ENSRNOP00000071327"; protein_version "2";
20	ensembl	exon	4799903	4799956	0	-	.	gene_id "ENSRNOG00000000463"; gene_version "9"; transcript_id "ENSRNOT00000104091"; transcript_version "2"; exon_number "31"; gene_name "Col11a2"; gene_source "ensembl"; gene_biotype "protein_coding"; transcript_name "Col11a2-204"; transcript_source "ensembl"; transcript_biotype "protein_coding"; exon_id "ENSRNOE00000222878"; exon_version "1";
20	ensembl	CDS	4799903	4799956	0	-	0	gene_id "ENSRNOG00000000463"; gene_version "9"; transcript_id "ENSRNOT00000104091"; transcript_version "2"; exon_number "31"; gene_name "Col11a2"; gene_source "ensembl"; gene_biotype "protein_coding"; transcript_name "Col11a2-204"; transcript_source "ensembl"; transcript_biotype "protein_coding"; protein_id "ENSRNOP00000079082"; protein_version "1";
20	ensembl	exon	4799903	4799956	0	-	.	gene_id "ENSRNOG00000000463"; gene_version "9"; transcript_id "ENSRNOT00000107648"; transcript_version "2"; exon_number "31"; gene_name "Col11a2"; gene_source "ensembl"; gene_biotype "protein_coding"; transcript_name "Col11a2-205"; transcript_source "ensembl"; transcript_biotype "protein_coding"; exon_id "ENSRNOE00000222878"; exon_version "1";
20	ensembl	CDS	4799903	4799956	0	-	0	gene_id "ENSRNOG00000000463"; gene_version "9"; transcript_id "ENSRNOT00000107648"; transcript_version "2"; exon_number "31"; gene_name "Col11a2"; gene_source "ensembl"; gene_biotype "protein_coding"; transcript_name "Col11a2-205"; transcript_source "ensembl"; transcript_biotype "protein_coding"; protein_id "ENSRNOP00000082947"; protein_version "1";
20	ensembl	exon	4799903	4799956	0	-	.	gene_id "ENSRNOG00000000463"; gene_version "9"; transcript_id "ENSRNOT00000045533"; transcript_version "5"; exon_number "32"; gene_name "Col11a2"; gene_source "ensembl"; gene_biotype "protein_coding"; transcript_name "Col11a2-201"; transcript_source "ensembl"; transcript_biotype "protein_coding"; exon_id "ENSRNOE00000222878"; exon_version "1";
20	ensembl	CDS	4799903	4799956	0	-	0	gene_id "ENSRNOG00000000463"; gene_version "9"; transcript_id "ENSRNOT00000045533"; transcript_version "5"; exon_number "32"; gene_name "Col11a2"; gene_source "ensembl"; gene_biotype "protein_coding"; transcript_name "Col11a2-201"; transcript_source "ensembl"; transcript_biotype "protein_coding"; protein_id "ENSRNOP00000048846"; protein_version "5";
20	ensembl	exon	4799903	4799956	0	-	.	gene_id "ENSRNOG00000000463"; gene_version "9"; transcript_id "ENSRNOT00000112730"; transcript_version "2"; exon_number "30"; gene_name "Col11a2"; gene_source "ensembl"; gene_biotype "protein_coding"; transcript_name "Col11a2-206"; transcript_source "ensembl"; transcript_biotype "protein_coding"; exon_id "ENSRNOE00000222878"; exon_version "1";
20	ensembl	CDS	4799903	4799956	0	-	0	gene_id "ENSRNOG00000000463"; gene_version "9"; transcript_id "ENSRNOT00000112730"; transcript_version "2"; exon_number "30"; gene_name "Col11a2"; gene_source "ensembl"; gene_biotype "protein_coding"; transcript_name "Col11a2-206"; transcript_source "ensembl"; transcript_biotype "protein_coding"; protein_id "ENSRNOP00000097357"; protein_version "1";
20	ensembl	exon	4799903	4799956	0	-	.	gene_id "ENSRNOG00000000463"; gene_version "9"; transcript_id "ENSRNOT00000115128"; transcript_version "2"; exon_number "31"; gene_name "Col11a2"; gene_source "ensembl"; gene_biotype "protein_coding"; transcript_name "Col11a2-207"; transcript_source "ensembl"; transcript_biotype "protein_coding"; exon_id "ENSRNOE00000222878"; exon_version "1";
20	ensembl	CDS	4799903	4799956	0	-	0	gene_id "ENSRNOG00000000463"; gene_version "9"; transcript_id "ENSRNOT00000115128"; transcript_version "2"; exon_number "31"; gene_name "Col11a2"; gene_source "ensembl"; gene_biotype "protein_coding"; transcript_name "Col11a2-207"; transcript_source "ensembl"; transcript_biotype "protein_coding"; protein_id "ENSRNOP00000080979"; protein_version "1";
20	ensembl	exon	4799903	4799956	0	-	.	gene_id "ENSRNOG00000000463"; gene_version "9"; transcript_id "ENSRNOT00000120229"; transcript_version "2"; exon_number "30"; gene_name "Col11a2"; gene_source "ensembl"; gene_biotype "protein_coding"; transcript_name "Col11a2-208"; transcript_source "ensembl"; transcript_biotype "protein_coding"; exon_id "ENSRNOE00000222878"; exon_version "1";
20	ensembl	CDS	4799903	4799956	0	-	0	gene_id "ENSRNOG00000000463"; gene_version "9"; transcript_id "ENSRNOT00000120229"; transcript_version "2"; exon_number "30"; gene_name "Col11a2"; gene_source "ensembl"; gene_biotype "protein_coding"; transcript_name "Col11a2-208"; transcript_source "ensembl"; transcript_biotype "protein_coding"; protein_id "ENSRNOP00000086235"; protein_version "1";
20	ENSEMBL114_rn	exon	4799903	4799956	0.097121535247503	-	.	gene_id "ENSRNOG00000000463"; transcript_id "ENSRNOG00000000463_tx_5"; exon_id "20_4799903_4799956_-"; exonnum "34"; txlen "6392";
20	ensembl	exon	4800237	4800290	0	-	.	gene_id "ENSRNOG00000000463"; gene_version "9"; transcript_id "ENSRNOT00000085547"; transcript_version "3"; exon_number "28"; gene_name "Col11a2"; gene_source "ensembl"; gene_biotype "protein_coding"; transcript_name "Col11a2-203"; transcript_source "ensembl"; transcript_biotype "protein_coding"; exon_id "ENSRNOE00000222888"; exon_version "1";
20	ensembl	CDS	4800237	4800290	0	-	0	gene_id "ENSRNOG00000000463"; gene_version "9"; transcript_id "ENSRNOT00000085547"; transcript_version "3"; exon_number "28"; gene_name "Col11a2"; gene_source "ensembl"; gene_biotype "protein_coding"; transcript_name "Col11a2-203"; transcript_source "ensembl"; transcript_biotype "protein_coding"; protein_id "ENSRNOP00000073041"; protein_version "2";
20	ensembl	exon	4800237	4800290	0	-	.	gene_id "ENSRNOG00000000463"; gene_version "9"; transcript_id "ENSRNOT00000171964"; transcript_version "1"; exon_number "31"; gene_name "Col11a2"; gene_source "ensembl"; gene_biotype "protein_coding"; transcript_name "Col11a2-209"; transcript_source "ensembl"; transcript_biotype "protein_coding"; exon_id "ENSRNOE00000222888"; exon_version "1"; tag "Ensembl_canonical";
20	ensembl	CDS	4800237	4800290	0	-	0	gene_id "ENSRNOG00000000463"; gene_version "9"; transcript_id "ENSRNOT00000171964"; transcript_version "1"; exon_number "31"; gene_name "Col11a2"; gene_source "ensembl"; gene_biotype "protein_coding"; transcript_name "Col11a2-209"; transcript_source "ensembl"; transcript_biotype "protein_coding"; protein_id "ENSRNOP00000111025"; protein_version "1"; tag "Ensembl_canonical";
20	ensembl	exon	4800237	4800290	0	-	.	gene_id "ENSRNOG00000000463"; gene_version "9"; transcript_id "ENSRNOT00000173481"; transcript_version "1"; exon_number "31"; gene_name "Col11a2"; gene_source "ensembl"; gene_biotype "protein_coding"; transcript_name "Col11a2-210"; transcript_source "ensembl"; transcript_biotype "protein_coding"; exon_id "ENSRNOE00000222888"; exon_version "1";
20	ensembl	CDS	4800237	4800290	0	-	0	gene_id "ENSRNOG00000000463"; gene_version "9"; transcript_id "ENSRNOT00000173481"; transcript_version "1"; exon_number "31"; gene_name "Col11a2"; gene_source "ensembl"; gene_biotype "protein_coding"; transcript_name "Col11a2-210"; transcript_source "ensembl"; transcript_biotype "protein_coding"; protein_id "ENSRNOP00000110587"; protein_version "1";
20	ensembl	exon	4800237	4800290	0	-	.	gene_id "ENSRNOG00000000463"; gene_version "9"; transcript_id "ENSRNOT00000084117"; transcript_version "3"; exon_number "31"; gene_name "Col11a2"; gene_source "ensembl"; gene_biotype "protein_coding"; transcript_name "Col11a2-202"; transcript_source "ensembl"; transcript_biotype "protein_coding"; exon_id "ENSRNOE00000222888"; exon_version "1";
20	ensembl	CDS	4800237	4800290	0	-	0	gene_id "ENSRNOG00000000463"; gene_version "9"; transcript_id "ENSRNOT00000084117"; transcript_version "3"; exon_number "31"; gene_name "Col11a2"; gene_source "ensembl"; gene_biotype "protein_coding"; transcript_name "Col11a2-202"; transcript_source "ensembl"; transcript_biotype "protein_coding"; protein_id "ENSRNOP00000071327"; protein_version "2";
20	ensembl	exon	4800237	4800290	0	-	.	gene_id "ENSRNOG00000000463"; gene_version "9"; transcript_id "ENSRNOT00000104091"; transcript_version "2"; exon_number "30"; gene_name "Col11a2"; gene_source "ensembl"; gene_biotype "protein_coding"; transcript_name "Col11a2-204"; transcript_source "ensembl"; transcript_biotype "protein_coding"; exon_id "ENSRNOE00000222888"; exon_version "1";
20	ensembl	CDS	4800237	4800290	0	-	0	gene_id "ENSRNOG00000000463"; gene_version "9"; transcript_id "ENSRNOT00000104091"; transcript_version "2"; exon_number "30"; gene_name "Col11a2"; gene_source "ensembl"; gene_biotype "protein_coding"; transcript_name "Col11a2-204"; transcript_source "ensembl"; transcript_biotype "protein_coding"; protein_id "ENSRNOP00000079082"; protein_version "1";
20	ensembl	exon	4800237	4800290	0	-	.	gene_id "ENSRNOG00000000463"; gene_version "9"; transcript_id "ENSRNOT00000107648"; transcript_version "2"; exon_number "30"; gene_name "Col11a2"; gene_source "ensembl"; gene_biotype "protein_coding"; transcript_name "Col11a2-205"; transcript_source "ensembl"; transcript_biotype "protein_coding"; exon_id "ENSRNOE00000222888"; exon_version "1";
20	ensembl	CDS	4800237	4800290	0	-	0	gene_id "ENSRNOG00000000463"; gene_version "9"; transcript_id "ENSRNOT00000107648"; transcript_version "2"; exon_number "30"; gene_name "Col11a2"; gene_source "ensembl"; gene_biotype "protein_coding"; transcript_name "Col11a2-205"; transcript_source "ensembl"; transcript_biotype "protein_coding"; protein_id "ENSRNOP00000082947"; protein_version "1";
20	ensembl	exon	4800237	4800290	0	-	.	gene_id "ENSRNOG00000000463"; gene_version "9"; transcript_id "ENSRNOT00000045533"; transcript_version "5"; exon_number "31"; gene_name "Col11a2"; gene_source "ensembl"; gene_biotype "protein_coding"; transcript_name "Col11a2-201"; transcript_source "ensembl"; transcript_biotype "protein_coding"; exon_id "ENSRNOE00000222888"; exon_version "1";
20	ensembl	CDS	4800237	4800290	0	-	0	gene_id "ENSRNOG00000000463"; gene_version "9"; transcript_id "ENSRNOT00000045533"; transcript_version "5"; exon_number "31"; gene_name "Col11a2"; gene_source "ensembl"; gene_biotype "protein_coding"; transcript_name "Col11a2-201"; transcript_source "ensembl"; transcript_biotype "protein_coding"; protein_id "ENSRNOP00000048846"; protein_version "5";
20	ensembl	exon	4800237	4800290	0	-	.	gene_id "ENSRNOG00000000463"; gene_version "9"; transcript_id "ENSRNOT00000112730"; transcript_version "2"; exon_number "29"; gene_name "Col11a2"; gene_source "ensembl"; gene_biotype "protein_coding"; transcript_name "Col11a2-206"; transcript_source "ensembl"; transcript_biotype "protein_coding"; exon_id "ENSRNOE00000222888"; exon_version "1";
20	ensembl	CDS	4800237	4800290	0	-	0	gene_id "ENSRNOG00000000463"; gene_version "9"; transcript_id "ENSRNOT00000112730"; transcript_version "2"; exon_number "29"; gene_name "Col11a2"; gene_source "ensembl"; gene_biotype "protein_coding"; transcript_name "Col11a2-206"; transcript_source "ensembl"; transcript_biotype "protein_coding"; protein_id "ENSRNOP00000097357"; protein_version "1";
20	ensembl	exon	4800237	4800290	0	-	.	gene_id "ENSRNOG00000000463"; gene_version "9"; transcript_id "ENSRNOT00000115128"; transcript_version "2"; exon_number "30"; gene_name "Col11a2"; gene_source "ensembl"; gene_biotype "protein_coding"; transcript_name "Col11a2-207"; transcript_source "ensembl"; transcript_biotype "protein_coding"; exon_id "ENSRNOE00000222888"; exon_version "1";
20	ensembl	CDS	4800237	4800290	0	-	0	gene_id "ENSRNOG00000000463"; gene_version "9"; transcript_id "ENSRNOT00000115128"; transcript_version "2"; exon_number "30"; gene_name "Col11a2"; gene_source "ensembl"; gene_biotype "protein_coding"; transcript_name "Col11a2-207"; transcript_source "ensembl"; transcript_biotype "protein_coding"; protein_id "ENSRNOP00000080979"; protein_version "1";
20	ensembl	exon	4800237	4800290	0	-	.	gene_id "ENSRNOG00000000463"; gene_version "9"; transcript_id "ENSRNOT00000120229"; transcript_version "2"; exon_number "29"; gene_name "Col11a2"; gene_source "ensembl"; gene_biotype "protein_coding"; transcript_name "Col11a2-208"; transcript_source "ensembl"; transcript_biotype "protein_coding"; exon_id "ENSRNOE00000222888"; exon_version "1";
20	ensembl	CDS	4800237	4800290	0	-	0	gene_id "ENSRNOG00000000463"; gene_version "9"; transcript_id "ENSRNOT00000120229"; transcript_version "2"; exon_number "29"; gene_name "Col11a2"; gene_source "ensembl"; gene_biotype "protein_coding"; transcript_name "Col11a2-208"; transcript_source "ensembl"; transcript_biotype "protein_coding"; protein_id "ENSRNOP00000086235"; protein_version "1";
20	ENSEMBL114_rn	exon	4800237	4800290	0.097121535247503	-	.	gene_id "ENSRNOG00000000463"; transcript_id "ENSRNOG00000000463_tx_5"; exon_id "20_4800237_4800290_-"; exonnum "33"; txlen "6392";
20	ensembl	exon	4800923	4801030	0	-	.	gene_id "ENSRNOG00000000463"; gene_version "9"; transcript_id "ENSRNOT00000085547"; transcript_version "3"; exon_number "27"; gene_name "Col11a2"; gene_source "ensembl"; gene_biotype "protein_coding"; transcript_name "Col11a2-203"; transcript_source "ensembl"; transcript_biotype "protein_coding"; exon_id "ENSRNOE00000222898"; exon_version "1";
20	ensembl	CDS	4800923	4801030	0	-	0	gene_id "ENSRNOG00000000463"; gene_version "9"; transcript_id "ENSRNOT00000085547"; transcript_version "3"; exon_number "27"; gene_name "Col11a2"; gene_source "ensembl"; gene_biotype "protein_coding"; transcript_name "Col11a2-203"; transcript_source "ensembl"; transcript_biotype "protein_coding"; protein_id "ENSRNOP00000073041"; protein_version "2";
20	ensembl	exon	4800923	4801030	0	-	.	gene_id "ENSRNOG00000000463"; gene_version "9"; transcript_id "ENSRNOT00000171964"; transcript_version "1"; exon_number "30"; gene_name "Col11a2"; gene_source "ensembl"; gene_biotype "protein_coding"; transcript_name "Col11a2-209"; transcript_source "ensembl"; transcript_biotype "protein_coding"; exon_id "ENSRNOE00000222898"; exon_version "1"; tag "Ensembl_canonical";
20	ensembl	CDS	4800923	4801030	0	-	0	gene_id "ENSRNOG00000000463"; gene_version "9"; transcript_id "ENSRNOT00000171964"; transcript_version "1"; exon_number "30"; gene_name "Col11a2"; gene_source "ensembl"; gene_biotype "protein_coding"; transcript_name "Col11a2-209"; transcript_source "ensembl"; transcript_biotype "protein_coding"; protein_id "ENSRNOP00000111025"; protein_version "1"; tag "Ensembl_canonical";
20	ensembl	exon	4800923	4801030	0	-	.	gene_id "ENSRNOG00000000463"; gene_version "9"; transcript_id "ENSRNOT00000173481"; transcript_version "1"; exon_number "30"; gene_name "Col11a2"; gene_source "ensembl"; gene_biotype "protein_coding"; transcript_name "Col11a2-210"; transcript_source "ensembl"; transcript_biotype "protein_coding"; exon_id "ENSRNOE00000222898"; exon_version "1";
20	ensembl	CDS	4800923	4801030	0	-	0	gene_id "ENSRNOG00000000463"; gene_version "9"; transcript_id "ENSRNOT00000173481"; transcript_version "1"; exon_number "30"; gene_name "Col11a2"; gene_source "ensembl"; gene_biotype "protein_coding"; transcript_name "Col11a2-210"; transcript_source "ensembl"; transcript_biotype "protein_coding"; protein_id "ENSRNOP00000110587"; protein_version "1";
20	ensembl	exon	4800923	4801030	0	-	.	gene_id "ENSRNOG00000000463"; gene_version "9"; transcript_id "ENSRNOT00000084117"; transcript_version "3"; exon_number "30"; gene_name "Col11a2"; gene_source "ensembl"; gene_biotype "protein_coding"; transcript_name "Col11a2-202"; transcript_source "ensembl"; transcript_biotype "protein_coding"; exon_id "ENSRNOE00000222898"; exon_version "1";
20	ensembl	CDS	4800923	4801030	0	-	0	gene_id "ENSRNOG00000000463"; gene_version "9"; transcript_id "ENSRNOT00000084117"; transcript_version "3"; exon_number "30"; gene_name "Col11a2"; gene_source "ensembl"; gene_biotype "protein_coding"; transcript_name "Col11a2-202"; transcript_source "ensembl"; transcript_biotype "protein_coding"; protein_id "ENSRNOP00000071327"; protein_version "2";
20	ensembl	exon	4800923	4801030	0	-	.	gene_id "ENSRNOG00000000463"; gene_version "9"; transcript_id "ENSRNOT00000104091"; transcript_version "2"; exon_number "29"; gene_name "Col11a2"; gene_source "ensembl"; gene_biotype "protein_coding"; transcript_name "Col11a2-204"; transcript_source "ensembl"; transcript_biotype "protein_coding"; exon_id "ENSRNOE00000222898"; exon_version "1";
20	ensembl	CDS	4800923	4801030	0	-	0	gene_id "ENSRNOG00000000463"; gene_version "9"; transcript_id "ENSRNOT00000104091"; transcript_version "2"; exon_number "29"; gene_name "Col11a2"; gene_source "ensembl"; gene_biotype "protein_coding"; transcript_name "Col11a2-204"; transcript_source "ensembl"; transcript_biotype "protein_coding"; protein_id "ENSRNOP00000079082"; protein_version "1";
20	ensembl	exon	4800923	4801030	0	-	.	gene_id "ENSRNOG00000000463"; gene_version "9"; transcript_id "ENSRNOT00000107648"; transcript_version "2"; exon_number "29"; gene_name "Col11a2"; gene_source "ensembl"; gene_biotype "protein_coding"; transcript_name "Col11a2-205"; transcript_source "ensembl"; transcript_biotype "protein_coding"; exon_id "ENSRNOE00000222898"; exon_version "1";
20	ensembl	CDS	4800923	4801030	0	-	0	gene_id "ENSRNOG00000000463"; gene_version "9"; transcript_id "ENSRNOT00000107648"; transcript_version "2"; exon_number "29"; gene_name "Col11a2"; gene_source "ensembl"; gene_biotype "protein_coding"; transcript_name "Col11a2-205"; transcript_source "ensembl"; transcript_biotype "protein_coding"; protein_id "ENSRNOP00000082947"; protein_version "1";
20	ensembl	exon	4800923	4801030	0	-	.	gene_id "ENSRNOG00000000463"; gene_version "9"; transcript_id "ENSRNOT00000045533"; transcript_version "5"; exon_number "30"; gene_name "Col11a2"; gene_source "ensembl"; gene_biotype "protein_coding"; transcript_name "Col11a2-201"; transcript_source "ensembl"; transcript_biotype "protein_coding"; exon_id "ENSRNOE00000222898"; exon_version "1";
20	ensembl	CDS	4800923	4801030	0	-	0	gene_id "ENSRNOG00000000463"; gene_version "9"; transcript_id "ENSRNOT00000045533"; transcript_version "5"; exon_number "30"; gene_name "Col11a2"; gene_source "ensembl"; gene_biotype "protein_coding"; transcript_name "Col11a2-201"; transcript_source "ensembl"; transcript_biotype "protein_coding"; protein_id "ENSRNOP00000048846"; protein_version "5";
20	ensembl	exon	4800923	4801030	0	-	.	gene_id "ENSRNOG00000000463"; gene_version "9"; transcript_id "ENSRNOT00000112730"; transcript_version "2"; exon_number "28"; gene_name "Col11a2"; gene_source "ensembl"; gene_biotype "protein_coding"; transcript_name "Col11a2-206"; transcript_source "ensembl"; transcript_biotype "protein_coding"; exon_id "ENSRNOE00000222898"; exon_version "1";
20	ensembl	CDS	4800923	4801030	0	-	0	gene_id "ENSRNOG00000000463"; gene_version "9"; transcript_id "ENSRNOT00000112730"; transcript_version "2"; exon_number "28"; gene_name "Col11a2"; gene_source "ensembl"; gene_biotype "protein_coding"; transcript_name "Col11a2-206"; transcript_source "ensembl"; transcript_biotype "protein_coding"; protein_id "ENSRNOP00000097357"; protein_version "1";
20	ensembl	exon	4800923	4801030	0	-	.	gene_id "ENSRNOG00000000463"; gene_version "9"; transcript_id "ENSRNOT00000115128"; transcript_version "2"; exon_number "29"; gene_name "Col11a2"; gene_source "ensembl"; gene_biotype "protein_coding"; transcript_name "Col11a2-207"; transcript_source "ensembl"; transcript_biotype "protein_coding"; exon_id "ENSRNOE00000222898"; exon_version "1";
20	ensembl	CDS	4800923	4801030	0	-	0	gene_id "ENSRNOG00000000463"; gene_version "9"; transcript_id "ENSRNOT00000115128"; transcript_version "2"; exon_number "29"; gene_name "Col11a2"; gene_source "ensembl"; gene_biotype "protein_coding"; transcript_name "Col11a2-207"; transcript_source "ensembl"; transcript_biotype "protein_coding"; protein_id "ENSRNOP00000080979"; protein_version "1";
20	ensembl	exon	4800923	4801030	0	-	.	gene_id "ENSRNOG00000000463"; gene_version "9"; transcript_id "ENSRNOT00000120229"; transcript_version "2"; exon_number "28"; gene_name "Col11a2"; gene_source "ensembl"; gene_biotype "protein_coding"; transcript_name "Col11a2-208"; transcript_source "ensembl"; transcript_biotype "protein_coding"; exon_id "ENSRNOE00000222898"; exon_version "1";
20	ensembl	CDS	4800923	4801030	0	-	0	gene_id "ENSRNOG00000000463"; gene_version "9"; transcript_id "ENSRNOT00000120229"; transcript_version "2"; exon_number "28"; gene_name "Col11a2"; gene_source "ensembl"; gene_biotype "protein_coding"; transcript_name "Col11a2-208"; transcript_source "ensembl"; transcript_biotype "protein_coding"; protein_id "ENSRNOP00000086235"; protein_version "1";
20	ENSEMBL114_rn	exon	4800923	4801030	0.097121535247503	-	.	gene_id "ENSRNOG00000000463"; transcript_id "ENSRNOG00000000463_tx_5"; exon_id "20_4800923_4801030_-"; exonnum "32"; txlen "6392";
20	ensembl	exon	4801286	4801339	0	-	.	gene_id "ENSRNOG00000000463"; gene_version "9"; transcript_id "ENSRNOT00000085547"; transcript_version "3"; exon_number "26"; gene_name "Col11a2"; gene_source "ensembl"; gene_biotype "protein_coding"; transcript_name "Col11a2-203"; transcript_source "ensembl"; transcript_biotype "protein_coding"; exon_id "ENSRNOE00000222906"; exon_version "1";
20	ensembl	CDS	4801286	4801339	0	-	0	gene_id "ENSRNOG00000000463"; gene_version "9"; transcript_id "ENSRNOT00000085547"; transcript_version "3"; exon_number "26"; gene_name "Col11a2"; gene_source "ensembl"; gene_biotype "protein_coding"; transcript_name "Col11a2-203"; transcript_source "ensembl"; transcript_biotype "protein_coding"; protein_id "ENSRNOP00000073041"; protein_version "2";
20	ensembl	exon	4801286	4801339	0	-	.	gene_id "ENSRNOG00000000463"; gene_version "9"; transcript_id "ENSRNOT00000171964"; transcript_version "1"; exon_number "29"; gene_name "Col11a2"; gene_source "ensembl"; gene_biotype "protein_coding"; transcript_name "Col11a2-209"; transcript_source "ensembl"; transcript_biotype "protein_coding"; exon_id "ENSRNOE00000222906"; exon_version "1"; tag "Ensembl_canonical";
20	ensembl	CDS	4801286	4801339	0	-	0	gene_id "ENSRNOG00000000463"; gene_version "9"; transcript_id "ENSRNOT00000171964"; transcript_version "1"; exon_number "29"; gene_name "Col11a2"; gene_source "ensembl"; gene_biotype "protein_coding"; transcript_name "Col11a2-209"; transcript_source "ensembl"; transcript_biotype "protein_coding"; protein_id "ENSRNOP00000111025"; protein_version "1"; tag "Ensembl_canonical";
20	ensembl	exon	4801286	4801339	0	-	.	gene_id "ENSRNOG00000000463"; gene_version "9"; transcript_id "ENSRNOT00000173481"; transcript_version "1"; exon_number "29"; gene_name "Col11a2"; gene_source "ensembl"; gene_biotype "protein_coding"; transcript_name "Col11a2-210"; transcript_source "ensembl"; transcript_biotype "protein_coding"; exon_id "ENSRNOE00000222906"; exon_version "1";
20	ensembl	CDS	4801286	4801339	0	-	0	gene_id "ENSRNOG00000000463"; gene_version "9"; transcript_id "ENSRNOT00000173481"; transcript_version "1"; exon_number "29"; gene_name "Col11a2"; gene_source "ensembl"; gene_biotype "protein_coding"; transcript_name "Col11a2-210"; transcript_source "ensembl"; transcript_biotype "protein_coding"; protein_id "ENSRNOP00000110587"; protein_version "1";
20	ensembl	exon	4801286	4801339	0	-	.	gene_id "ENSRNOG00000000463"; gene_version "9"; transcript_id "ENSRNOT00000084117"; transcript_version "3"; exon_number "29"; gene_name "Col11a2"; gene_source "ensembl"; gene_biotype "protein_coding"; transcript_name "Col11a2-202"; transcript_source "ensembl"; transcript_biotype "protein_coding"; exon_id "ENSRNOE00000222906"; exon_version "1";
20	ensembl	CDS	4801286	4801339	0	-	0	gene_id "ENSRNOG00000000463"; gene_version "9"; transcript_id "ENSRNOT00000084117"; transcript_version "3"; exon_number "29"; gene_name "Col11a2"; gene_source "ensembl"; gene_biotype "protein_coding"; transcript_name "Col11a2-202"; transcript_source "ensembl"; transcript_biotype "protein_coding"; protein_id "ENSRNOP00000071327"; protein_version "2";
20	ensembl	exon	4801286	4801339	0	-	.	gene_id "ENSRNOG00000000463"; gene_version "9"; transcript_id "ENSRNOT00000104091"; transcript_version "2"; exon_number "28"; gene_name "Col11a2"; gene_source "ensembl"; gene_biotype "protein_coding"; transcript_name "Col11a2-204"; transcript_source "ensembl"; transcript_biotype "protein_coding"; exon_id "ENSRNOE00000222906"; exon_version "1";
20	ensembl	CDS	4801286	4801339	0	-	0	gene_id "ENSRNOG00000000463"; gene_version "9"; transcript_id "ENSRNOT00000104091"; transcript_version "2"; exon_number "28"; gene_name "Col11a2"; gene_source "ensembl"; gene_biotype "protein_coding"; transcript_name "Col11a2-204"; transcript_source "ensembl"; transcript_biotype "protein_coding"; protein_id "ENSRNOP00000079082"; protein_version "1";
20	ensembl	exon	4801286	4801339	0	-	.	gene_id "ENSRNOG00000000463"; gene_version "9"; transcript_id "ENSRNOT00000107648"; transcript_version "2"; exon_number "28"; gene_name "Col11a2"; gene_source "ensembl"; gene_biotype "protein_coding"; transcript_name "Col11a2-205"; transcript_source "ensembl"; transcript_biotype "protein_coding"; exon_id "ENSRNOE00000222906"; exon_version "1";
20	ensembl	CDS	4801286	4801339	0	-	0	gene_id "ENSRNOG00000000463"; gene_version "9"; transcript_id "ENSRNOT00000107648"; transcript_version "2"; exon_number "28"; gene_name "Col11a2"; gene_source "ensembl"; gene_biotype "protein_coding"; transcript_name "Col11a2-205"; transcript_source "ensembl"; transcript_biotype "protein_coding"; protein_id "ENSRNOP00000082947"; protein_version "1";
20	ensembl	exon	4801286	4801339	0	-	.	gene_id "ENSRNOG00000000463"; gene_version "9"; transcript_id "ENSRNOT00000045533"; transcript_version "5"; exon_number "29"; gene_name "Col11a2"; gene_source "ensembl"; gene_biotype "protein_coding"; transcript_name "Col11a2-201"; transcript_source "ensembl"; transcript_biotype "protein_coding"; exon_id "ENSRNOE00000222906"; exon_version "1";
20	ensembl	CDS	4801286	4801339	0	-	0	gene_id "ENSRNOG00000000463"; gene_version "9"; transcript_id "ENSRNOT00000045533"; transcript_version "5"; exon_number "29"; gene_name "Col11a2"; gene_source "ensembl"; gene_biotype "protein_coding"; transcript_name "Col11a2-201"; transcript_source "ensembl"; transcript_biotype "protein_coding"; protein_id "ENSRNOP00000048846"; protein_version "5";
20	ensembl	exon	4801286	4801339	0	-	.	gene_id "ENSRNOG00000000463"; gene_version "9"; transcript_id "ENSRNOT00000112730"; transcript_version "2"; exon_number "27"; gene_name "Col11a2"; gene_source "ensembl"; gene_biotype "protein_coding"; transcript_name "Col11a2-206"; transcript_source "ensembl"; transcript_biotype "protein_coding"; exon_id "ENSRNOE00000222906"; exon_version "1";
20	ensembl	CDS	4801286	4801339	0	-	0	gene_id "ENSRNOG00000000463"; gene_version "9"; transcript_id "ENSRNOT00000112730"; transcript_version "2"; exon_number "27"; gene_name "Col11a2"; gene_source "ensembl"; gene_biotype "protein_coding"; transcript_name "Col11a2-206"; transcript_source "ensembl"; transcript_biotype "protein_coding"; protein_id "ENSRNOP00000097357"; protein_version "1";
20	ensembl	exon	4801286	4801339	0	-	.	gene_id "ENSRNOG00000000463"; gene_version "9"; transcript_id "ENSRNOT00000115128"; transcript_version "2"; exon_number "28"; gene_name "Col11a2"; gene_source "ensembl"; gene_biotype "protein_coding"; transcript_name "Col11a2-207"; transcript_source "ensembl"; transcript_biotype "protein_coding"; exon_id "ENSRNOE00000222906"; exon_version "1";
20	ensembl	CDS	4801286	4801339	0	-	0	gene_id "ENSRNOG00000000463"; gene_version "9"; transcript_id "ENSRNOT00000115128"; transcript_version "2"; exon_number "28"; gene_name "Col11a2"; gene_source "ensembl"; gene_biotype "protein_coding"; transcript_name "Col11a2-207"; transcript_source "ensembl"; transcript_biotype "protein_coding"; protein_id "ENSRNOP00000080979"; protein_version "1";
20	ensembl	exon	4801286	4801339	0	-	.	gene_id "ENSRNOG00000000463"; gene_version "9"; transcript_id "ENSRNOT00000120229"; transcript_version "2"; exon_number "27"; gene_name "Col11a2"; gene_source "ensembl"; gene_biotype "protein_coding"; transcript_name "Col11a2-208"; transcript_source "ensembl"; transcript_biotype "protein_coding"; exon_id "ENSRNOE00000222906"; exon_version "1";
20	ensembl	CDS	4801286	4801339	0	-	0	gene_id "ENSRNOG00000000463"; gene_version "9"; transcript_id "ENSRNOT00000120229"; transcript_version "2"; exon_number "27"; gene_name "Col11a2"; gene_source "ensembl"; gene_biotype "protein_coding"; transcript_name "Col11a2-208"; transcript_source "ensembl"; transcript_biotype "protein_coding"; protein_id "ENSRNOP00000086235"; protein_version "1";
20	ENSEMBL114_rn	exon	4801286	4801339	0.097121535247503	-	.	gene_id "ENSRNOG00000000463"; transcript_id "ENSRNOG00000000463_tx_5"; exon_id "20_4801286_4801339_-"; exonnum "31"; txlen "6392";
20	ensembl	exon	4801987	4802031	0	-	.	gene_id "ENSRNOG00000000463"; gene_version "9"; transcript_id "ENSRNOT00000085547"; transcript_version "3"; exon_number "25"; gene_name "Col11a2"; gene_source "ensembl"; gene_biotype "protein_coding"; transcript_name "Col11a2-203"; transcript_source "ensembl"; transcript_biotype "protein_coding"; exon_id "ENSRNOE00000222915"; exon_version "1";
20	ensembl	CDS	4801987	4802031	0	-	0	gene_id "ENSRNOG00000000463"; gene_version "9"; transcript_id "ENSRNOT00000085547"; transcript_version "3"; exon_number "25"; gene_name "Col11a2"; gene_source "ensembl"; gene_biotype "protein_coding"; transcript_name "Col11a2-203"; transcript_source "ensembl"; transcript_biotype "protein_coding"; protein_id "ENSRNOP00000073041"; protein_version "2";
20	ensembl	exon	4801987	4802031	0	-	.	gene_id "ENSRNOG00000000463"; gene_version "9"; transcript_id "ENSRNOT00000171964"; transcript_version "1"; exon_number "28"; gene_name "Col11a2"; gene_source "ensembl"; gene_biotype "protein_coding"; transcript_name "Col11a2-209"; transcript_source "ensembl"; transcript_biotype "protein_coding"; exon_id "ENSRNOE00000222915"; exon_version "1"; tag "Ensembl_canonical";
20	ensembl	CDS	4801987	4802031	0	-	0	gene_id "ENSRNOG00000000463"; gene_version "9"; transcript_id "ENSRNOT00000171964"; transcript_version "1"; exon_number "28"; gene_name "Col11a2"; gene_source "ensembl"; gene_biotype "protein_coding"; transcript_name "Col11a2-209"; transcript_source "ensembl"; transcript_biotype "protein_coding"; protein_id "ENSRNOP00000111025"; protein_version "1"; tag "Ensembl_canonical";
20	ensembl	exon	4801987	4802031	0	-	.	gene_id "ENSRNOG00000000463"; gene_version "9"; transcript_id "ENSRNOT00000173481"; transcript_version "1"; exon_number "28"; gene_name "Col11a2"; gene_source "ensembl"; gene_biotype "protein_coding"; transcript_name "Col11a2-210"; transcript_source "ensembl"; transcript_biotype "protein_coding"; exon_id "ENSRNOE00000222915"; exon_version "1";
20	ensembl	CDS	4801987	4802031	0	-	0	gene_id "ENSRNOG00000000463"; gene_version "9"; transcript_id "ENSRNOT00000173481"; transcript_version "1"; exon_number "28"; gene_name "Col11a2"; gene_source "ensembl"; gene_biotype "protein_coding"; transcript_name "Col11a2-210"; transcript_source "ensembl"; transcript_biotype "protein_coding"; protein_id "ENSRNOP00000110587"; protein_version "1";
20	ensembl	exon	4801987	4802031	0	-	.	gene_id "ENSRNOG00000000463"; gene_version "9"; transcript_id "ENSRNOT00000084117"; transcript_version "3"; exon_number "28"; gene_name "Col11a2"; gene_source "ensembl"; gene_biotype "protein_coding"; transcript_name "Col11a2-202"; transcript_source "ensembl"; transcript_biotype "protein_coding"; exon_id "ENSRNOE00000222915"; exon_version "1";
20	ensembl	CDS	4801987	4802031	0	-	0	gene_id "ENSRNOG00000000463"; gene_version "9"; transcript_id "ENSRNOT00000084117"; transcript_version "3"; exon_number "28"; gene_name "Col11a2"; gene_source "ensembl"; gene_biotype "protein_coding"; transcript_name "Col11a2-202"; transcript_source "ensembl"; transcript_biotype "protein_coding"; protein_id "ENSRNOP00000071327"; protein_version "2";
20	ensembl	exon	4801987	4802031	0	-	.	gene_id "ENSRNOG00000000463"; gene_version "9"; transcript_id "ENSRNOT00000104091"; transcript_version "2"; exon_number "27"; gene_name "Col11a2"; gene_source "ensembl"; gene_biotype "protein_coding"; transcript_name "Col11a2-204"; transcript_source "ensembl"; transcript_biotype "protein_coding"; exon_id "ENSRNOE00000222915"; exon_version "1";
20	ensembl	CDS	4801987	4802031	0	-	0	gene_id "ENSRNOG00000000463"; gene_version "9"; transcript_id "ENSRNOT00000104091"; transcript_version "2"; exon_number "27"; gene_name "Col11a2"; gene_source "ensembl"; gene_biotype "protein_coding"; transcript_name "Col11a2-204"; transcript_source "ensembl"; transcript_biotype "protein_coding"; protein_id "ENSRNOP00000079082"; protein_version "1";
20	ensembl	exon	4801987	4802031	0	-	.	gene_id "ENSRNOG00000000463"; gene_version "9"; transcript_id "ENSRNOT00000107648"; transcript_version "2"; exon_number "27"; gene_name "Col11a2"; gene_source "ensembl"; gene_biotype "protein_coding"; transcript_name "Col11a2-205"; transcript_source "ensembl"; transcript_biotype "protein_coding"; exon_id "ENSRNOE00000222915"; exon_version "1";
20	ensembl	CDS	4801987	4802031	0	-	0	gene_id "ENSRNOG00000000463"; gene_version "9"; transcript_id "ENSRNOT00000107648"; transcript_version "2"; exon_number "27"; gene_name "Col11a2"; gene_source "ensembl"; gene_biotype "protein_coding"; transcript_name "Col11a2-205"; transcript_source "ensembl"; transcript_biotype "protein_coding"; protein_id "ENSRNOP00000082947"; protein_version "1";
20	ensembl	exon	4801987	4802031	0	-	.	gene_id "ENSRNOG00000000463"; gene_version "9"; transcript_id "ENSRNOT00000045533"; transcript_version "5"; exon_number "28"; gene_name "Col11a2"; gene_source "ensembl"; gene_biotype "protein_coding"; transcript_name "Col11a2-201"; transcript_source "ensembl"; transcript_biotype "protein_coding"; exon_id "ENSRNOE00000222915"; exon_version "1";
20	ensembl	CDS	4801987	4802031	0	-	0	gene_id "ENSRNOG00000000463"; gene_version "9"; transcript_id "ENSRNOT00000045533"; transcript_version "5"; exon_number "28"; gene_name "Col11a2"; gene_source "ensembl"; gene_biotype "protein_coding"; transcript_name "Col11a2-201"; transcript_source "ensembl"; transcript_biotype "protein_coding"; protein_id "ENSRNOP00000048846"; protein_version "5";
20	ensembl	exon	4801987	4802031	0	-	.	gene_id "ENSRNOG00000000463"; gene_version "9"; transcript_id "ENSRNOT00000112730"; transcript_version "2"; exon_number "26"; gene_name "Col11a2"; gene_source "ensembl"; gene_biotype "protein_coding"; transcript_name "Col11a2-206"; transcript_source "ensembl"; transcript_biotype "protein_coding"; exon_id "ENSRNOE00000222915"; exon_version "1";
20	ensembl	CDS	4801987	4802031	0	-	0	gene_id "ENSRNOG00000000463"; gene_version "9"; transcript_id "ENSRNOT00000112730"; transcript_version "2"; exon_number "26"; gene_name "Col11a2"; gene_source "ensembl"; gene_biotype "protein_coding"; transcript_name "Col11a2-206"; transcript_source "ensembl"; transcript_biotype "protein_coding"; protein_id "ENSRNOP00000097357"; protein_version "1";
20	ensembl	exon	4801987	4802031	0	-	.	gene_id "ENSRNOG00000000463"; gene_version "9"; transcript_id "ENSRNOT00000115128"; transcript_version "2"; exon_number "27"; gene_name "Col11a2"; gene_source "ensembl"; gene_biotype "protein_coding"; transcript_name "Col11a2-207"; transcript_source "ensembl"; transcript_biotype "protein_coding"; exon_id "ENSRNOE00000222915"; exon_version "1";
20	ensembl	CDS	4801987	4802031	0	-	0	gene_id "ENSRNOG00000000463"; gene_version "9"; transcript_id "ENSRNOT00000115128"; transcript_version "2"; exon_number "27"; gene_name "Col11a2"; gene_source "ensembl"; gene_biotype "protein_coding"; transcript_name "Col11a2-207"; transcript_source "ensembl"; transcript_biotype "protein_coding"; protein_id "ENSRNOP00000080979"; protein_version "1";
20	ensembl	exon	4801987	4802031	0	-	.	gene_id "ENSRNOG00000000463"; gene_version "9"; transcript_id "ENSRNOT00000120229"; transcript_version "2"; exon_number "26"; gene_name "Col11a2"; gene_source "ensembl"; gene_biotype "protein_coding"; transcript_name "Col11a2-208"; transcript_source "ensembl"; transcript_biotype "protein_coding"; exon_id "ENSRNOE00000222915"; exon_version "1";
20	ensembl	CDS	4801987	4802031	0	-	0	gene_id "ENSRNOG00000000463"; gene_version "9"; transcript_id "ENSRNOT00000120229"; transcript_version "2"; exon_number "26"; gene_name "Col11a2"; gene_source "ensembl"; gene_biotype "protein_coding"; transcript_name "Col11a2-208"; transcript_source "ensembl"; transcript_biotype "protein_coding"; protein_id "ENSRNOP00000086235"; protein_version "1";
20	ENSEMBL114_rn	exon	4801987	4802031	0.097121535247503	-	.	gene_id "ENSRNOG00000000463"; transcript_id "ENSRNOG00000000463_tx_5"; exon_id "20_4801987_4802031_-"; exonnum "30"; txlen "6392";
20	ensembl	exon	4802122	4802175	0	-	.	gene_id "ENSRNOG00000000463"; gene_version "9"; transcript_id "ENSRNOT00000085547"; transcript_version "3"; exon_number "24"; gene_name "Col11a2"; gene_source "ensembl"; gene_biotype "protein_coding"; transcript_name "Col11a2-203"; transcript_source "ensembl"; transcript_biotype "protein_coding"; exon_id "ENSRNOE00000222923"; exon_version "1";
20	ensembl	CDS	4802122	4802175	0	-	0	gene_id "ENSRNOG00000000463"; gene_version "9"; transcript_id "ENSRNOT00000085547"; transcript_version "3"; exon_number "24"; gene_name "Col11a2"; gene_source "ensembl"; gene_biotype "protein_coding"; transcript_name "Col11a2-203"; transcript_source "ensembl"; transcript_biotype "protein_coding"; protein_id "ENSRNOP00000073041"; protein_version "2";
20	ensembl	exon	4802122	4802175	0	-	.	gene_id "ENSRNOG00000000463"; gene_version "9"; transcript_id "ENSRNOT00000171964"; transcript_version "1"; exon_number "27"; gene_name "Col11a2"; gene_source "ensembl"; gene_biotype "protein_coding"; transcript_name "Col11a2-209"; transcript_source "ensembl"; transcript_biotype "protein_coding"; exon_id "ENSRNOE00000222923"; exon_version "1"; tag "Ensembl_canonical";
20	ensembl	CDS	4802122	4802175	0	-	0	gene_id "ENSRNOG00000000463"; gene_version "9"; transcript_id "ENSRNOT00000171964"; transcript_version "1"; exon_number "27"; gene_name "Col11a2"; gene_source "ensembl"; gene_biotype "protein_coding"; transcript_name "Col11a2-209"; transcript_source "ensembl"; transcript_biotype "protein_coding"; protein_id "ENSRNOP00000111025"; protein_version "1"; tag "Ensembl_canonical";
20	ensembl	exon	4802122	4802175	0	-	.	gene_id "ENSRNOG00000000463"; gene_version "9"; transcript_id "ENSRNOT00000173481"; transcript_version "1"; exon_number "27"; gene_name "Col11a2"; gene_source "ensembl"; gene_biotype "protein_coding"; transcript_name "Col11a2-210"; transcript_source "ensembl"; transcript_biotype "protein_coding"; exon_id "ENSRNOE00000222923"; exon_version "1";
20	ensembl	CDS	4802122	4802175	0	-	0	gene_id "ENSRNOG00000000463"; gene_version "9"; transcript_id "ENSRNOT00000173481"; transcript_version "1"; exon_number "27"; gene_name "Col11a2"; gene_source "ensembl"; gene_biotype "protein_coding"; transcript_name "Col11a2-210"; transcript_source "ensembl"; transcript_biotype "protein_coding"; protein_id "ENSRNOP00000110587"; protein_version "1";
20	ensembl	exon	4802122	4802175	0	-	.	gene_id "ENSRNOG00000000463"; gene_version "9"; transcript_id "ENSRNOT00000084117"; transcript_version "3"; exon_number "27"; gene_name "Col11a2"; gene_source "ensembl"; gene_biotype "protein_coding"; transcript_name "Col11a2-202"; transcript_source "ensembl"; transcript_biotype "protein_coding"; exon_id "ENSRNOE00000222923"; exon_version "1";
20	ensembl	CDS	4802122	4802175	0	-	0	gene_id "ENSRNOG00000000463"; gene_version "9"; transcript_id "ENSRNOT00000084117"; transcript_version "3"; exon_number "27"; gene_name "Col11a2"; gene_source "ensembl"; gene_biotype "protein_coding"; transcript_name "Col11a2-202"; transcript_source "ensembl"; transcript_biotype "protein_coding"; protein_id "ENSRNOP00000071327"; protein_version "2";
20	ensembl	exon	4802122	4802175	0	-	.	gene_id "ENSRNOG00000000463"; gene_version "9"; transcript_id "ENSRNOT00000104091"; transcript_version "2"; exon_number "26"; gene_name "Col11a2"; gene_source "ensembl"; gene_biotype "protein_coding"; transcript_name "Col11a2-204"; transcript_source "ensembl"; transcript_biotype "protein_coding"; exon_id "ENSRNOE00000222923"; exon_version "1";
20	ensembl	CDS	4802122	4802175	0	-	0	gene_id "ENSRNOG00000000463"; gene_version "9"; transcript_id "ENSRNOT00000104091"; transcript_version "2"; exon_number "26"; gene_name "Col11a2"; gene_source "ensembl"; gene_biotype "protein_coding"; transcript_name "Col11a2-204"; transcript_source "ensembl"; transcript_biotype "protein_coding"; protein_id "ENSRNOP00000079082"; protein_version "1";
20	ensembl	exon	4802122	4802175	0	-	.	gene_id "ENSRNOG00000000463"; gene_version "9"; transcript_id "ENSRNOT00000107648"; transcript_version "2"; exon_number "26"; gene_name "Col11a2"; gene_source "ensembl"; gene_biotype "protein_coding"; transcript_name "Col11a2-205"; transcript_source "ensembl"; transcript_biotype "protein_coding"; exon_id "ENSRNOE00000222923"; exon_version "1";
20	ensembl	CDS	4802122	4802175	0	-	0	gene_id "ENSRNOG00000000463"; gene_version "9"; transcript_id "ENSRNOT00000107648"; transcript_version "2"; exon_number "26"; gene_name "Col11a2"; gene_source "ensembl"; gene_biotype "protein_coding"; transcript_name "Col11a2-205"; transcript_source "ensembl"; transcript_biotype "protein_coding"; protein_id "ENSRNOP00000082947"; protein_version "1";
20	ensembl	exon	4802122	4802175	0	-	.	gene_id "ENSRNOG00000000463"; gene_version "9"; transcript_id "ENSRNOT00000045533"; transcript_version "5"; exon_number "27"; gene_name "Col11a2"; gene_source "ensembl"; gene_biotype "protein_coding"; transcript_name "Col11a2-201"; transcript_source "ensembl"; transcript_biotype "protein_coding"; exon_id "ENSRNOE00000222923"; exon_version "1";
20	ensembl	CDS	4802122	4802175	0	-	0	gene_id "ENSRNOG00000000463"; gene_version "9"; transcript_id "ENSRNOT00000045533"; transcript_version "5"; exon_number "27"; gene_name "Col11a2"; gene_source "ensembl"; gene_biotype "protein_coding"; transcript_name "Col11a2-201"; transcript_source "ensembl"; transcript_biotype "protein_coding"; protein_id "ENSRNOP00000048846"; protein_version "5";
20	ensembl	exon	4802122	4802175	0	-	.	gene_id "ENSRNOG00000000463"; gene_version "9"; transcript_id "ENSRNOT00000112730"; transcript_version "2"; exon_number "25"; gene_name "Col11a2"; gene_source "ensembl"; gene_biotype "protein_coding"; transcript_name "Col11a2-206"; transcript_source "ensembl"; transcript_biotype "protein_coding"; exon_id "ENSRNOE00000222923"; exon_version "1";
20	ensembl	CDS	4802122	4802175	0	-	0	gene_id "ENSRNOG00000000463"; gene_version "9"; transcript_id "ENSRNOT00000112730"; transcript_version "2"; exon_number "25"; gene_name "Col11a2"; gene_source "ensembl"; gene_biotype "protein_coding"; transcript_name "Col11a2-206"; transcript_source "ensembl"; transcript_biotype "protein_coding"; protein_id "ENSRNOP00000097357"; protein_version "1";
20	ensembl	exon	4802122	4802175	0	-	.	gene_id "ENSRNOG00000000463"; gene_version "9"; transcript_id "ENSRNOT00000115128"; transcript_version "2"; exon_number "26"; gene_name "Col11a2"; gene_source "ensembl"; gene_biotype "protein_coding"; transcript_name "Col11a2-207"; transcript_source "ensembl"; transcript_biotype "protein_coding"; exon_id "ENSRNOE00000222923"; exon_version "1";
20	ensembl	CDS	4802122	4802175	0	-	0	gene_id "ENSRNOG00000000463"; gene_version "9"; transcript_id "ENSRNOT00000115128"; transcript_version "2"; exon_number "26"; gene_name "Col11a2"; gene_source "ensembl"; gene_biotype "protein_coding"; transcript_name "Col11a2-207"; transcript_source "ensembl"; transcript_biotype "protein_coding"; protein_id "ENSRNOP00000080979"; protein_version "1";
20	ensembl	exon	4802122	4802175	0	-	.	gene_id "ENSRNOG00000000463"; gene_version "9"; transcript_id "ENSRNOT00000120229"; transcript_version "2"; exon_number "25"; gene_name "Col11a2"; gene_source "ensembl"; gene_biotype "protein_coding"; transcript_name "Col11a2-208"; transcript_source "ensembl"; transcript_biotype "protein_coding"; exon_id "ENSRNOE00000222923"; exon_version "1";
20	ensembl	CDS	4802122	4802175	0	-	0	gene_id "ENSRNOG00000000463"; gene_version "9"; transcript_id "ENSRNOT00000120229"; transcript_version "2"; exon_number "25"; gene_name "Col11a2"; gene_source "ensembl"; gene_biotype "protein_coding"; transcript_name "Col11a2-208"; transcript_source "ensembl"; transcript_biotype "protein_coding"; protein_id "ENSRNOP00000086235"; protein_version "1";
20	ENSEMBL114_rn	exon	4802122	4802175	0.097121535247503	-	.	gene_id "ENSRNOG00000000463"; transcript_id "ENSRNOG00000000463_tx_5"; exon_id "20_4802122_4802175_-"; exonnum "29"; txlen "6392";
20	ensembl	exon	4802362	4802406	0	-	.	gene_id "ENSRNOG00000000463"; gene_version "9"; transcript_id "ENSRNOT00000085547"; transcript_version "3"; exon_number "23"; gene_name "Col11a2"; gene_source "ensembl"; gene_biotype "protein_coding"; transcript_name "Col11a2-203"; transcript_source "ensembl"; transcript_biotype "protein_coding"; exon_id "ENSRNOE00000222933"; exon_version "1";
20	ensembl	CDS	4802362	4802406	0	-	0	gene_id "ENSRNOG00000000463"; gene_version "9"; transcript_id "ENSRNOT00000085547"; transcript_version "3"; exon_number "23"; gene_name "Col11a2"; gene_source "ensembl"; gene_biotype "protein_coding"; transcript_name "Col11a2-203"; transcript_source "ensembl"; transcript_biotype "protein_coding"; protein_id "ENSRNOP00000073041"; protein_version "2";
20	ensembl	exon	4802362	4802406	0	-	.	gene_id "ENSRNOG00000000463"; gene_version "9"; transcript_id "ENSRNOT00000171964"; transcript_version "1"; exon_number "26"; gene_name "Col11a2"; gene_source "ensembl"; gene_biotype "protein_coding"; transcript_name "Col11a2-209"; transcript_source "ensembl"; transcript_biotype "protein_coding"; exon_id "ENSRNOE00000222933"; exon_version "1"; tag "Ensembl_canonical";
20	ensembl	CDS	4802362	4802406	0	-	0	gene_id "ENSRNOG00000000463"; gene_version "9"; transcript_id "ENSRNOT00000171964"; transcript_version "1"; exon_number "26"; gene_name "Col11a2"; gene_source "ensembl"; gene_biotype "protein_coding"; transcript_name "Col11a2-209"; transcript_source "ensembl"; transcript_biotype "protein_coding"; protein_id "ENSRNOP00000111025"; protein_version "1"; tag "Ensembl_canonical";
20	ensembl	exon	4802362	4802406	0	-	.	gene_id "ENSRNOG00000000463"; gene_version "9"; transcript_id "ENSRNOT00000173481"; transcript_version "1"; exon_number "26"; gene_name "Col11a2"; gene_source "ensembl"; gene_biotype "protein_coding"; transcript_name "Col11a2-210"; transcript_source "ensembl"; transcript_biotype "protein_coding"; exon_id "ENSRNOE00000222933"; exon_version "1";
20	ensembl	CDS	4802362	4802406	0	-	0	gene_id "ENSRNOG00000000463"; gene_version "9"; transcript_id "ENSRNOT00000173481"; transcript_version "1"; exon_number "26"; gene_name "Col11a2"; gene_source "ensembl"; gene_biotype "protein_coding"; transcript_name "Col11a2-210"; transcript_source "ensembl"; transcript_biotype "protein_coding"; protein_id "ENSRNOP00000110587"; protein_version "1";
20	ensembl	exon	4802362	4802406	0	-	.	gene_id "ENSRNOG00000000463"; gene_version "9"; transcript_id "ENSRNOT00000084117"; transcript_version "3"; exon_number "26"; gene_name "Col11a2"; gene_source "ensembl"; gene_biotype "protein_coding"; transcript_name "Col11a2-202"; transcript_source "ensembl"; transcript_biotype "protein_coding"; exon_id "ENSRNOE00000222933"; exon_version "1";
20	ensembl	CDS	4802362	4802406	0	-	0	gene_id "ENSRNOG00000000463"; gene_version "9"; transcript_id "ENSRNOT00000084117"; transcript_version "3"; exon_number "26"; gene_name "Col11a2"; gene_source "ensembl"; gene_biotype "protein_coding"; transcript_name "Col11a2-202"; transcript_source "ensembl"; transcript_biotype "protein_coding"; protein_id "ENSRNOP00000071327"; protein_version "2";
20	ensembl	exon	4802362	4802406	0	-	.	gene_id "ENSRNOG00000000463"; gene_version "9"; transcript_id "ENSRNOT00000104091"; transcript_version "2"; exon_number "25"; gene_name "Col11a2"; gene_source "ensembl"; gene_biotype "protein_coding"; transcript_name "Col11a2-204"; transcript_source "ensembl"; transcript_biotype "protein_coding"; exon_id "ENSRNOE00000222933"; exon_version "1";
20	ensembl	CDS	4802362	4802406	0	-	0	gene_id "ENSRNOG00000000463"; gene_version "9"; transcript_id "ENSRNOT00000104091"; transcript_version "2"; exon_number "25"; gene_name "Col11a2"; gene_source "ensembl"; gene_biotype "protein_coding"; transcript_name "Col11a2-204"; transcript_source "ensembl"; transcript_biotype "protein_coding"; protein_id "ENSRNOP00000079082"; protein_version "1";
20	ensembl	exon	4802362	4802406	0	-	.	gene_id "ENSRNOG00000000463"; gene_version "9"; transcript_id "ENSRNOT00000107648"; transcript_version "2"; exon_number "25"; gene_name "Col11a2"; gene_source "ensembl"; gene_biotype "protein_coding"; transcript_name "Col11a2-205"; transcript_source "ensembl"; transcript_biotype "protein_coding"; exon_id "ENSRNOE00000222933"; exon_version "1";
20	ensembl	CDS	4802362	4802406	0	-	0	gene_id "ENSRNOG00000000463"; gene_version "9"; transcript_id "ENSRNOT00000107648"; transcript_version "2"; exon_number "25"; gene_name "Col11a2"; gene_source "ensembl"; gene_biotype "protein_coding"; transcript_name "Col11a2-205"; transcript_source "ensembl"; transcript_biotype "protein_coding"; protein_id "ENSRNOP00000082947"; protein_version "1";
20	ensembl	exon	4802362	4802406	0	-	.	gene_id "ENSRNOG00000000463"; gene_version "9"; transcript_id "ENSRNOT00000045533"; transcript_version "5"; exon_number "26"; gene_name "Col11a2"; gene_source "ensembl"; gene_biotype "protein_coding"; transcript_name "Col11a2-201"; transcript_source "ensembl"; transcript_biotype "protein_coding"; exon_id "ENSRNOE00000222933"; exon_version "1";
20	ensembl	CDS	4802362	4802406	0	-	0	gene_id "ENSRNOG00000000463"; gene_version "9"; transcript_id "ENSRNOT00000045533"; transcript_version "5"; exon_number "26"; gene_name "Col11a2"; gene_source "ensembl"; gene_biotype "protein_coding"; transcript_name "Col11a2-201"; transcript_source "ensembl"; transcript_biotype "protein_coding"; protein_id "ENSRNOP00000048846"; protein_version "5";
20	ensembl	exon	4802362	4802406	0	-	.	gene_id "ENSRNOG00000000463"; gene_version "9"; transcript_id "ENSRNOT00000112730"; transcript_version "2"; exon_number "24"; gene_name "Col11a2"; gene_source "ensembl"; gene_biotype "protein_coding"; transcript_name "Col11a2-206"; transcript_source "ensembl"; transcript_biotype "protein_coding"; exon_id "ENSRNOE00000222933"; exon_version "1";
20	ensembl	CDS	4802362	4802406	0	-	0	gene_id "ENSRNOG00000000463"; gene_version "9"; transcript_id "ENSRNOT00000112730"; transcript_version "2"; exon_number "24"; gene_name "Col11a2"; gene_source "ensembl"; gene_biotype "protein_coding"; transcript_name "Col11a2-206"; transcript_source "ensembl"; transcript_biotype "protein_coding"; protein_id "ENSRNOP00000097357"; protein_version "1";
20	ensembl	exon	4802362	4802406	0	-	.	gene_id "ENSRNOG00000000463"; gene_version "9"; transcript_id "ENSRNOT00000115128"; transcript_version "2"; exon_number "25"; gene_name "Col11a2"; gene_source "ensembl"; gene_biotype "protein_coding"; transcript_name "Col11a2-207"; transcript_source "ensembl"; transcript_biotype "protein_coding"; exon_id "ENSRNOE00000222933"; exon_version "1";
20	ensembl	CDS	4802362	4802406	0	-	0	gene_id "ENSRNOG00000000463"; gene_version "9"; transcript_id "ENSRNOT00000115128"; transcript_version "2"; exon_number "25"; gene_name "Col11a2"; gene_source "ensembl"; gene_biotype "protein_coding"; transcript_name "Col11a2-207"; transcript_source "ensembl"; transcript_biotype "protein_coding"; protein_id "ENSRNOP00000080979"; protein_version "1";
20	ensembl	exon	4802362	4802406	0	-	.	gene_id "ENSRNOG00000000463"; gene_version "9"; transcript_id "ENSRNOT00000120229"; transcript_version "2"; exon_number "24"; gene_name "Col11a2"; gene_source "ensembl"; gene_biotype "protein_coding"; transcript_name "Col11a2-208"; transcript_source "ensembl"; transcript_biotype "protein_coding"; exon_id "ENSRNOE00000222933"; exon_version "1";
20	ensembl	CDS	4802362	4802406	0	-	0	gene_id "ENSRNOG00000000463"; gene_version "9"; transcript_id "ENSRNOT00000120229"; transcript_version "2"; exon_number "24"; gene_name "Col11a2"; gene_source "ensembl"; gene_biotype "protein_coding"; transcript_name "Col11a2-208"; transcript_source "ensembl"; transcript_biotype "protein_coding"; protein_id "ENSRNOP00000086235"; protein_version "1";
20	ENSEMBL114_rn	exon	4802362	4802406	0.097121535247503	-	.	gene_id "ENSRNOG00000000463"; transcript_id "ENSRNOG00000000463_tx_5"; exon_id "20_4802362_4802406_-"; exonnum "28"; txlen "6392";
20	ensembl	exon	4802760	4802813	0	-	.	gene_id "ENSRNOG00000000463"; gene_version "9"; transcript_id "ENSRNOT00000085547"; transcript_version "3"; exon_number "22"; gene_name "Col11a2"; gene_source "ensembl"; gene_biotype "protein_coding"; transcript_name "Col11a2-203"; transcript_source "ensembl"; transcript_biotype "protein_coding"; exon_id "ENSRNOE00000222945"; exon_version "1";
20	ensembl	CDS	4802760	4802813	0	-	0	gene_id "ENSRNOG00000000463"; gene_version "9"; transcript_id "ENSRNOT00000085547"; transcript_version "3"; exon_number "22"; gene_name "Col11a2"; gene_source "ensembl"; gene_biotype "protein_coding"; transcript_name "Col11a2-203"; transcript_source "ensembl"; transcript_biotype "protein_coding"; protein_id "ENSRNOP00000073041"; protein_version "2";
20	ensembl	exon	4802760	4802813	0	-	.	gene_id "ENSRNOG00000000463"; gene_version "9"; transcript_id "ENSRNOT00000171964"; transcript_version "1"; exon_number "25"; gene_name "Col11a2"; gene_source "ensembl"; gene_biotype "protein_coding"; transcript_name "Col11a2-209"; transcript_source "ensembl"; transcript_biotype "protein_coding"; exon_id "ENSRNOE00000222945"; exon_version "1"; tag "Ensembl_canonical";
20	ensembl	CDS	4802760	4802813	0	-	0	gene_id "ENSRNOG00000000463"; gene_version "9"; transcript_id "ENSRNOT00000171964"; transcript_version "1"; exon_number "25"; gene_name "Col11a2"; gene_source "ensembl"; gene_biotype "protein_coding"; transcript_name "Col11a2-209"; transcript_source "ensembl"; transcript_biotype "protein_coding"; protein_id "ENSRNOP00000111025"; protein_version "1"; tag "Ensembl_canonical";
20	ensembl	exon	4802760	4802813	0	-	.	gene_id "ENSRNOG00000000463"; gene_version "9"; transcript_id "ENSRNOT00000173481"; transcript_version "1"; exon_number "25"; gene_name "Col11a2"; gene_source "ensembl"; gene_biotype "protein_coding"; transcript_name "Col11a2-210"; transcript_source "ensembl"; transcript_biotype "protein_coding"; exon_id "ENSRNOE00000222945"; exon_version "1";
20	ensembl	CDS	4802760	4802813	0	-	0	gene_id "ENSRNOG00000000463"; gene_version "9"; transcript_id "ENSRNOT00000173481"; transcript_version "1"; exon_number "25"; gene_name "Col11a2"; gene_source "ensembl"; gene_biotype "protein_coding"; transcript_name "Col11a2-210"; transcript_source "ensembl"; transcript_biotype "protein_coding"; protein_id "ENSRNOP00000110587"; protein_version "1";
20	ensembl	exon	4802760	4802813	0	-	.	gene_id "ENSRNOG00000000463"; gene_version "9"; transcript_id "ENSRNOT00000084117"; transcript_version "3"; exon_number "25"; gene_name "Col11a2"; gene_source "ensembl"; gene_biotype "protein_coding"; transcript_name "Col11a2-202"; transcript_source "ensembl"; transcript_biotype "protein_coding"; exon_id "ENSRNOE00000222945"; exon_version "1";
20	ensembl	CDS	4802760	4802813	0	-	0	gene_id "ENSRNOG00000000463"; gene_version "9"; transcript_id "ENSRNOT00000084117"; transcript_version "3"; exon_number "25"; gene_name "Col11a2"; gene_source "ensembl"; gene_biotype "protein_coding"; transcript_name "Col11a2-202"; transcript_source "ensembl"; transcript_biotype "protein_coding"; protein_id "ENSRNOP00000071327"; protein_version "2";
20	ensembl	exon	4802760	4802813	0	-	.	gene_id "ENSRNOG00000000463"; gene_version "9"; transcript_id "ENSRNOT00000104091"; transcript_version "2"; exon_number "24"; gene_name "Col11a2"; gene_source "ensembl"; gene_biotype "protein_coding"; transcript_name "Col11a2-204"; transcript_source "ensembl"; transcript_biotype "protein_coding"; exon_id "ENSRNOE00000222945"; exon_version "1";
20	ensembl	CDS	4802760	4802813	0	-	0	gene_id "ENSRNOG00000000463"; gene_version "9"; transcript_id "ENSRNOT00000104091"; transcript_version "2"; exon_number "24"; gene_name "Col11a2"; gene_source "ensembl"; gene_biotype "protein_coding"; transcript_name "Col11a2-204"; transcript_source "ensembl"; transcript_biotype "protein_coding"; protein_id "ENSRNOP00000079082"; protein_version "1";
20	ensembl	exon	4802760	4802813	0	-	.	gene_id "ENSRNOG00000000463"; gene_version "9"; transcript_id "ENSRNOT00000107648"; transcript_version "2"; exon_number "24"; gene_name "Col11a2"; gene_source "ensembl"; gene_biotype "protein_coding"; transcript_name "Col11a2-205"; transcript_source "ensembl"; transcript_biotype "protein_coding"; exon_id "ENSRNOE00000222945"; exon_version "1";
20	ensembl	CDS	4802760	4802813	0	-	0	gene_id "ENSRNOG00000000463"; gene_version "9"; transcript_id "ENSRNOT00000107648"; transcript_version "2"; exon_number "24"; gene_name "Col11a2"; gene_source "ensembl"; gene_biotype "protein_coding"; transcript_name "Col11a2-205"; transcript_source "ensembl"; transcript_biotype "protein_coding"; protein_id "ENSRNOP00000082947"; protein_version "1";
20	ensembl	exon	4802760	4802813	0	-	.	gene_id "ENSRNOG00000000463"; gene_version "9"; transcript_id "ENSRNOT00000045533"; transcript_version "5"; exon_number "25"; gene_name "Col11a2"; gene_source "ensembl"; gene_biotype "protein_coding"; transcript_name "Col11a2-201"; transcript_source "ensembl"; transcript_biotype "protein_coding"; exon_id "ENSRNOE00000222945"; exon_version "1";
20	ensembl	CDS	4802760	4802813	0	-	0	gene_id "ENSRNOG00000000463"; gene_version "9"; transcript_id "ENSRNOT00000045533"; transcript_version "5"; exon_number "25"; gene_name "Col11a2"; gene_source "ensembl"; gene_biotype "protein_coding"; transcript_name "Col11a2-201"; transcript_source "ensembl"; transcript_biotype "protein_coding"; protein_id "ENSRNOP00000048846"; protein_version "5";
20	ensembl	exon	4802760	4802813	0	-	.	gene_id "ENSRNOG00000000463"; gene_version "9"; transcript_id "ENSRNOT00000112730"; transcript_version "2"; exon_number "23"; gene_name "Col11a2"; gene_source "ensembl"; gene_biotype "protein_coding"; transcript_name "Col11a2-206"; transcript_source "ensembl"; transcript_biotype "protein_coding"; exon_id "ENSRNOE00000222945"; exon_version "1";
20	ensembl	CDS	4802760	4802813	0	-	0	gene_id "ENSRNOG00000000463"; gene_version "9"; transcript_id "ENSRNOT00000112730"; transcript_version "2"; exon_number "23"; gene_name "Col11a2"; gene_source "ensembl"; gene_biotype "protein_coding"; transcript_name "Col11a2-206"; transcript_source "ensembl"; transcript_biotype "protein_coding"; protein_id "ENSRNOP00000097357"; protein_version "1";
20	ensembl	exon	4802760	4802813	0	-	.	gene_id "ENSRNOG00000000463"; gene_version "9"; transcript_id "ENSRNOT00000115128"; transcript_version "2"; exon_number "24"; gene_name "Col11a2"; gene_source "ensembl"; gene_biotype "protein_coding"; transcript_name "Col11a2-207"; transcript_source "ensembl"; transcript_biotype "protein_coding"; exon_id "ENSRNOE00000222945"; exon_version "1";
20	ensembl	CDS	4802760	4802813	0	-	0	gene_id "ENSRNOG00000000463"; gene_version "9"; transcript_id "ENSRNOT00000115128"; transcript_version "2"; exon_number "24"; gene_name "Col11a2"; gene_source "ensembl"; gene_biotype "protein_coding"; transcript_name "Col11a2-207"; transcript_source "ensembl"; transcript_biotype "protein_coding"; protein_id "ENSRNOP00000080979"; protein_version "1";
20	ensembl	exon	4802760	4802813	0	-	.	gene_id "ENSRNOG00000000463"; gene_version "9"; transcript_id "ENSRNOT00000120229"; transcript_version "2"; exon_number "23"; gene_name "Col11a2"; gene_source "ensembl"; gene_biotype "protein_coding"; transcript_name "Col11a2-208"; transcript_source "ensembl"; transcript_biotype "protein_coding"; exon_id "ENSRNOE00000222945"; exon_version "1";
20	ensembl	CDS	4802760	4802813	0	-	0	gene_id "ENSRNOG00000000463"; gene_version "9"; transcript_id "ENSRNOT00000120229"; transcript_version "2"; exon_number "23"; gene_name "Col11a2"; gene_source "ensembl"; gene_biotype "protein_coding"; transcript_name "Col11a2-208"; transcript_source "ensembl"; transcript_biotype "protein_coding"; protein_id "ENSRNOP00000086235"; protein_version "1";
20	ENSEMBL114_rn	exon	4802760	4802813	0.097121535247503	-	.	gene_id "ENSRNOG00000000463"; transcript_id "ENSRNOG00000000463_tx_5"; exon_id "20_4802760_4802813_-"; exonnum "27"; txlen "6392";
20	ensembl	exon	4802934	4802978	0	-	.	gene_id "ENSRNOG00000000463"; gene_version "9"; transcript_id "ENSRNOT00000085547"; transcript_version "3"; exon_number "21"; gene_name "Col11a2"; gene_source "ensembl"; gene_biotype "protein_coding"; transcript_name "Col11a2-203"; transcript_source "ensembl"; transcript_biotype "protein_coding"; exon_id "ENSRNOE00000329432"; exon_version "1";
20	ensembl	CDS	4802934	4802978	0	-	0	gene_id "ENSRNOG00000000463"; gene_version "9"; transcript_id "ENSRNOT00000085547"; transcript_version "3"; exon_number "21"; gene_name "Col11a2"; gene_source "ensembl"; gene_biotype "protein_coding"; transcript_name "Col11a2-203"; transcript_source "ensembl"; transcript_biotype "protein_coding"; protein_id "ENSRNOP00000073041"; protein_version "2";
20	ensembl	exon	4802934	4802978	0	-	.	gene_id "ENSRNOG00000000463"; gene_version "9"; transcript_id "ENSRNOT00000171964"; transcript_version "1"; exon_number "24"; gene_name "Col11a2"; gene_source "ensembl"; gene_biotype "protein_coding"; transcript_name "Col11a2-209"; transcript_source "ensembl"; transcript_biotype "protein_coding"; exon_id "ENSRNOE00000329432"; exon_version "1"; tag "Ensembl_canonical";
20	ensembl	CDS	4802934	4802978	0	-	0	gene_id "ENSRNOG00000000463"; gene_version "9"; transcript_id "ENSRNOT00000171964"; transcript_version "1"; exon_number "24"; gene_name "Col11a2"; gene_source "ensembl"; gene_biotype "protein_coding"; transcript_name "Col11a2-209"; transcript_source "ensembl"; transcript_biotype "protein_coding"; protein_id "ENSRNOP00000111025"; protein_version "1"; tag "Ensembl_canonical";
20	ensembl	exon	4802934	4802978	0	-	.	gene_id "ENSRNOG00000000463"; gene_version "9"; transcript_id "ENSRNOT00000173481"; transcript_version "1"; exon_number "24"; gene_name "Col11a2"; gene_source "ensembl"; gene_biotype "protein_coding"; transcript_name "Col11a2-210"; transcript_source "ensembl"; transcript_biotype "protein_coding"; exon_id "ENSRNOE00000329432"; exon_version "1";
20	ensembl	CDS	4802934	4802978	0	-	0	gene_id "ENSRNOG00000000463"; gene_version "9"; transcript_id "ENSRNOT00000173481"; transcript_version "1"; exon_number "24"; gene_name "Col11a2"; gene_source "ensembl"; gene_biotype "protein_coding"; transcript_name "Col11a2-210"; transcript_source "ensembl"; transcript_biotype "protein_coding"; protein_id "ENSRNOP00000110587"; protein_version "1";
20	ensembl	exon	4802934	4802978	0	-	.	gene_id "ENSRNOG00000000463"; gene_version "9"; transcript_id "ENSRNOT00000084117"; transcript_version "3"; exon_number "24"; gene_name "Col11a2"; gene_source "ensembl"; gene_biotype "protein_coding"; transcript_name "Col11a2-202"; transcript_source "ensembl"; transcript_biotype "protein_coding"; exon_id "ENSRNOE00000329432"; exon_version "1";
20	ensembl	CDS	4802934	4802978	0	-	0	gene_id "ENSRNOG00000000463"; gene_version "9"; transcript_id "ENSRNOT00000084117"; transcript_version "3"; exon_number "24"; gene_name "Col11a2"; gene_source "ensembl"; gene_biotype "protein_coding"; transcript_name "Col11a2-202"; transcript_source "ensembl"; transcript_biotype "protein_coding"; protein_id "ENSRNOP00000071327"; protein_version "2";
20	ensembl	exon	4802934	4802978	0	-	.	gene_id "ENSRNOG00000000463"; gene_version "9"; transcript_id "ENSRNOT00000104091"; transcript_version "2"; exon_number "23"; gene_name "Col11a2"; gene_source "ensembl"; gene_biotype "protein_coding"; transcript_name "Col11a2-204"; transcript_source "ensembl"; transcript_biotype "protein_coding"; exon_id "ENSRNOE00000329432"; exon_version "1";
20	ensembl	CDS	4802934	4802978	0	-	0	gene_id "ENSRNOG00000000463"; gene_version "9"; transcript_id "ENSRNOT00000104091"; transcript_version "2"; exon_number "23"; gene_name "Col11a2"; gene_source "ensembl"; gene_biotype "protein_coding"; transcript_name "Col11a2-204"; transcript_source "ensembl"; transcript_biotype "protein_coding"; protein_id "ENSRNOP00000079082"; protein_version "1";
20	ensembl	exon	4802934	4802978	0	-	.	gene_id "ENSRNOG00000000463"; gene_version "9"; transcript_id "ENSRNOT00000107648"; transcript_version "2"; exon_number "23"; gene_name "Col11a2"; gene_source "ensembl"; gene_biotype "protein_coding"; transcript_name "Col11a2-205"; transcript_source "ensembl"; transcript_biotype "protein_coding"; exon_id "ENSRNOE00000329432"; exon_version "1";
20	ensembl	CDS	4802934	4802978	0	-	0	gene_id "ENSRNOG00000000463"; gene_version "9"; transcript_id "ENSRNOT00000107648"; transcript_version "2"; exon_number "23"; gene_name "Col11a2"; gene_source "ensembl"; gene_biotype "protein_coding"; transcript_name "Col11a2-205"; transcript_source "ensembl"; transcript_biotype "protein_coding"; protein_id "ENSRNOP00000082947"; protein_version "1";
20	ensembl	exon	4802934	4802978	0	-	.	gene_id "ENSRNOG00000000463"; gene_version "9"; transcript_id "ENSRNOT00000045533"; transcript_version "5"; exon_number "24"; gene_name "Col11a2"; gene_source "ensembl"; gene_biotype "protein_coding"; transcript_name "Col11a2-201"; transcript_source "ensembl"; transcript_biotype "protein_coding"; exon_id "ENSRNOE00000329432"; exon_version "1";
20	ensembl	CDS	4802934	4802978	0	-	0	gene_id "ENSRNOG00000000463"; gene_version "9"; transcript_id "ENSRNOT00000045533"; transcript_version "5"; exon_number "24"; gene_name "Col11a2"; gene_source "ensembl"; gene_biotype "protein_coding"; transcript_name "Col11a2-201"; transcript_source "ensembl"; transcript_biotype "protein_coding"; protein_id "ENSRNOP00000048846"; protein_version "5";
20	ensembl	exon	4802934	4802978	0	-	.	gene_id "ENSRNOG00000000463"; gene_version "9"; transcript_id "ENSRNOT00000112730"; transcript_version "2"; exon_number "22"; gene_name "Col11a2"; gene_source "ensembl"; gene_biotype "protein_coding"; transcript_name "Col11a2-206"; transcript_source "ensembl"; transcript_biotype "protein_coding"; exon_id "ENSRNOE00000329432"; exon_version "1";
20	ensembl	CDS	4802934	4802978	0	-	0	gene_id "ENSRNOG00000000463"; gene_version "9"; transcript_id "ENSRNOT00000112730"; transcript_version "2"; exon_number "22"; gene_name "Col11a2"; gene_source "ensembl"; gene_biotype "protein_coding"; transcript_name "Col11a2-206"; transcript_source "ensembl"; transcript_biotype "protein_coding"; protein_id "ENSRNOP00000097357"; protein_version "1";
20	ensembl	exon	4802934	4802978	0	-	.	gene_id "ENSRNOG00000000463"; gene_version "9"; transcript_id "ENSRNOT00000115128"; transcript_version "2"; exon_number "23"; gene_name "Col11a2"; gene_source "ensembl"; gene_biotype "protein_coding"; transcript_name "Col11a2-207"; transcript_source "ensembl"; transcript_biotype "protein_coding"; exon_id "ENSRNOE00000329432"; exon_version "1";
20	ensembl	CDS	4802934	4802978	0	-	0	gene_id "ENSRNOG00000000463"; gene_version "9"; transcript_id "ENSRNOT00000115128"; transcript_version "2"; exon_number "23"; gene_name "Col11a2"; gene_source "ensembl"; gene_biotype "protein_coding"; transcript_name "Col11a2-207"; transcript_source "ensembl"; transcript_biotype "protein_coding"; protein_id "ENSRNOP00000080979"; protein_version "1";
20	ensembl	exon	4802934	4802978	0	-	.	gene_id "ENSRNOG00000000463"; gene_version "9"; transcript_id "ENSRNOT00000120229"; transcript_version "2"; exon_number "22"; gene_name "Col11a2"; gene_source "ensembl"; gene_biotype "protein_coding"; transcript_name "Col11a2-208"; transcript_source "ensembl"; transcript_biotype "protein_coding"; exon_id "ENSRNOE00000329432"; exon_version "1";
20	ensembl	CDS	4802934	4802978	0	-	0	gene_id "ENSRNOG00000000463"; gene_version "9"; transcript_id "ENSRNOT00000120229"; transcript_version "2"; exon_number "22"; gene_name "Col11a2"; gene_source "ensembl"; gene_biotype "protein_coding"; transcript_name "Col11a2-208"; transcript_source "ensembl"; transcript_biotype "protein_coding"; protein_id "ENSRNOP00000086235"; protein_version "1";
20	ENSEMBL114_rn	exon	4802934	4802978	0.097121535247503	-	.	gene_id "ENSRNOG00000000463"; transcript_id "ENSRNOG00000000463_tx_5"; exon_id "20_4802934_4802978_-"; exonnum "26"; txlen "6392";
20	ensembl	exon	4803146	4803199	0	-	.	gene_id "ENSRNOG00000000463"; gene_version "9"; transcript_id "ENSRNOT00000085547"; transcript_version "3"; exon_number "20"; gene_name "Col11a2"; gene_source "ensembl"; gene_biotype "protein_coding"; transcript_name "Col11a2-203"; transcript_source "ensembl"; transcript_biotype "protein_coding"; exon_id "ENSRNOE00000312332"; exon_version "1";
20	ensembl	CDS	4803146	4803199	0	-	0	gene_id "ENSRNOG00000000463"; gene_version "9"; transcript_id "ENSRNOT00000085547"; transcript_version "3"; exon_number "20"; gene_name "Col11a2"; gene_source "ensembl"; gene_biotype "protein_coding"; transcript_name "Col11a2-203"; transcript_source "ensembl"; transcript_biotype "protein_coding"; protein_id "ENSRNOP00000073041"; protein_version "2";
20	ensembl	exon	4803146	4803199	0	-	.	gene_id "ENSRNOG00000000463"; gene_version "9"; transcript_id "ENSRNOT00000171964"; transcript_version "1"; exon_number "23"; gene_name "Col11a2"; gene_source "ensembl"; gene_biotype "protein_coding"; transcript_name "Col11a2-209"; transcript_source "ensembl"; transcript_biotype "protein_coding"; exon_id "ENSRNOE00000312332"; exon_version "1"; tag "Ensembl_canonical";
20	ensembl	CDS	4803146	4803199	0	-	0	gene_id "ENSRNOG00000000463"; gene_version "9"; transcript_id "ENSRNOT00000171964"; transcript_version "1"; exon_number "23"; gene_name "Col11a2"; gene_source "ensembl"; gene_biotype "protein_coding"; transcript_name "Col11a2-209"; transcript_source "ensembl"; transcript_biotype "protein_coding"; protein_id "ENSRNOP00000111025"; protein_version "1"; tag "Ensembl_canonical";
20	ensembl	exon	4803146	4803199	0	-	.	gene_id "ENSRNOG00000000463"; gene_version "9"; transcript_id "ENSRNOT00000173481"; transcript_version "1"; exon_number "23"; gene_name "Col11a2"; gene_source "ensembl"; gene_biotype "protein_coding"; transcript_name "Col11a2-210"; transcript_source "ensembl"; transcript_biotype "protein_coding"; exon_id "ENSRNOE00000312332"; exon_version "1";
20	ensembl	CDS	4803146	4803199	0	-	0	gene_id "ENSRNOG00000000463"; gene_version "9"; transcript_id "ENSRNOT00000173481"; transcript_version "1"; exon_number "23"; gene_name "Col11a2"; gene_source "ensembl"; gene_biotype "protein_coding"; transcript_name "Col11a2-210"; transcript_source "ensembl"; transcript_biotype "protein_coding"; protein_id "ENSRNOP00000110587"; protein_version "1";
20	ensembl	exon	4803146	4803199	0	-	.	gene_id "ENSRNOG00000000463"; gene_version "9"; transcript_id "ENSRNOT00000084117"; transcript_version "3"; exon_number "23"; gene_name "Col11a2"; gene_source "ensembl"; gene_biotype "protein_coding"; transcript_name "Col11a2-202"; transcript_source "ensembl"; transcript_biotype "protein_coding"; exon_id "ENSRNOE00000312332"; exon_version "1";
20	ensembl	CDS	4803146	4803199	0	-	0	gene_id "ENSRNOG00000000463"; gene_version "9"; transcript_id "ENSRNOT00000084117"; transcript_version "3"; exon_number "23"; gene_name "Col11a2"; gene_source "ensembl"; gene_biotype "protein_coding"; transcript_name "Col11a2-202"; transcript_source "ensembl"; transcript_biotype "protein_coding"; protein_id "ENSRNOP00000071327"; protein_version "2";
20	ensembl	exon	4803146	4803199	0	-	.	gene_id "ENSRNOG00000000463"; gene_version "9"; transcript_id "ENSRNOT00000104091"; transcript_version "2"; exon_number "22"; gene_name "Col11a2"; gene_source "ensembl"; gene_biotype "protein_coding"; transcript_name "Col11a2-204"; transcript_source "ensembl"; transcript_biotype "protein_coding"; exon_id "ENSRNOE00000312332"; exon_version "1";
20	ensembl	CDS	4803146	4803199	0	-	0	gene_id "ENSRNOG00000000463"; gene_version "9"; transcript_id "ENSRNOT00000104091"; transcript_version "2"; exon_number "22"; gene_name "Col11a2"; gene_source "ensembl"; gene_biotype "protein_coding"; transcript_name "Col11a2-204"; transcript_source "ensembl"; transcript_biotype "protein_coding"; protein_id "ENSRNOP00000079082"; protein_version "1";
20	ensembl	exon	4803146	4803199	0	-	.	gene_id "ENSRNOG00000000463"; gene_version "9"; transcript_id "ENSRNOT00000107648"; transcript_version "2"; exon_number "22"; gene_name "Col11a2"; gene_source "ensembl"; gene_biotype "protein_coding"; transcript_name "Col11a2-205"; transcript_source "ensembl"; transcript_biotype "protein_coding"; exon_id "ENSRNOE00000312332"; exon_version "1";
20	ensembl	CDS	4803146	4803199	0	-	0	gene_id "ENSRNOG00000000463"; gene_version "9"; transcript_id "ENSRNOT00000107648"; transcript_version "2"; exon_number "22"; gene_name "Col11a2"; gene_source "ensembl"; gene_biotype "protein_coding"; transcript_name "Col11a2-205"; transcript_source "ensembl"; transcript_biotype "protein_coding"; protein_id "ENSRNOP00000082947"; protein_version "1";
20	ensembl	exon	4803146	4803199	0	-	.	gene_id "ENSRNOG00000000463"; gene_version "9"; transcript_id "ENSRNOT00000045533"; transcript_version "5"; exon_number "23"; gene_name "Col11a2"; gene_source "ensembl"; gene_biotype "protein_coding"; transcript_name "Col11a2-201"; transcript_source "ensembl"; transcript_biotype "protein_coding"; exon_id "ENSRNOE00000312332"; exon_version "1";
20	ensembl	CDS	4803146	4803199	0	-	0	gene_id "ENSRNOG00000000463"; gene_version "9"; transcript_id "ENSRNOT00000045533"; transcript_version "5"; exon_number "23"; gene_name "Col11a2"; gene_source "ensembl"; gene_biotype "protein_coding"; transcript_name "Col11a2-201"; transcript_source "ensembl"; transcript_biotype "protein_coding"; protein_id "ENSRNOP00000048846"; protein_version "5";
20	ensembl	exon	4803146	4803199	0	-	.	gene_id "ENSRNOG00000000463"; gene_version "9"; transcript_id "ENSRNOT00000112730"; transcript_version "2"; exon_number "21"; gene_name "Col11a2"; gene_source "ensembl"; gene_biotype "protein_coding"; transcript_name "Col11a2-206"; transcript_source "ensembl"; transcript_biotype "protein_coding"; exon_id "ENSRNOE00000312332"; exon_version "1";
20	ensembl	CDS	4803146	4803199	0	-	0	gene_id "ENSRNOG00000000463"; gene_version "9"; transcript_id "ENSRNOT00000112730"; transcript_version "2"; exon_number "21"; gene_name "Col11a2"; gene_source "ensembl"; gene_biotype "protein_coding"; transcript_name "Col11a2-206"; transcript_source "ensembl"; transcript_biotype "protein_coding"; protein_id "ENSRNOP00000097357"; protein_version "1";
20	ensembl	exon	4803146	4803199	0	-	.	gene_id "ENSRNOG00000000463"; gene_version "9"; transcript_id "ENSRNOT00000115128"; transcript_version "2"; exon_number "22"; gene_name "Col11a2"; gene_source "ensembl"; gene_biotype "protein_coding"; transcript_name "Col11a2-207"; transcript_source "ensembl"; transcript_biotype "protein_coding"; exon_id "ENSRNOE00000312332"; exon_version "1";
20	ensembl	CDS	4803146	4803199	0	-	0	gene_id "ENSRNOG00000000463"; gene_version "9"; transcript_id "ENSRNOT00000115128"; transcript_version "2"; exon_number "22"; gene_name "Col11a2"; gene_source "ensembl"; gene_biotype "protein_coding"; transcript_name "Col11a2-207"; transcript_source "ensembl"; transcript_biotype "protein_coding"; protein_id "ENSRNOP00000080979"; protein_version "1";
20	ensembl	exon	4803146	4803199	0	-	.	gene_id "ENSRNOG00000000463"; gene_version "9"; transcript_id "ENSRNOT00000120229"; transcript_version "2"; exon_number "21"; gene_name "Col11a2"; gene_source "ensembl"; gene_biotype "protein_coding"; transcript_name "Col11a2-208"; transcript_source "ensembl"; transcript_biotype "protein_coding"; exon_id "ENSRNOE00000312332"; exon_version "1";
20	ensembl	CDS	4803146	4803199	0	-	0	gene_id "ENSRNOG00000000463"; gene_version "9"; transcript_id "ENSRNOT00000120229"; transcript_version "2"; exon_number "21"; gene_name "Col11a2"; gene_source "ensembl"; gene_biotype "protein_coding"; transcript_name "Col11a2-208"; transcript_source "ensembl"; transcript_biotype "protein_coding"; protein_id "ENSRNOP00000086235"; protein_version "1";
20	ENSEMBL114_rn	exon	4803146	4803199	0.097121535247503	-	.	gene_id "ENSRNOG00000000463"; transcript_id "ENSRNOG00000000463_tx_5"; exon_id "20_4803146_4803199_-"; exonnum "25"; txlen "6392";
20	ensembl	exon	4803819	4803863	0	-	.	gene_id "ENSRNOG00000000463"; gene_version "9"; transcript_id "ENSRNOT00000085547"; transcript_version "3"; exon_number "19"; gene_name "Col11a2"; gene_source "ensembl"; gene_biotype "protein_coding"; transcript_name "Col11a2-203"; transcript_source "ensembl"; transcript_biotype "protein_coding"; exon_id "ENSRNOE00000544642"; exon_version "1";
20	ensembl	CDS	4803819	4803863	0	-	0	gene_id "ENSRNOG00000000463"; gene_version "9"; transcript_id "ENSRNOT00000085547"; transcript_version "3"; exon_number "19"; gene_name "Col11a2"; gene_source "ensembl"; gene_biotype "protein_coding"; transcript_name "Col11a2-203"; transcript_source "ensembl"; transcript_biotype "protein_coding"; protein_id "ENSRNOP00000073041"; protein_version "2";
20	ensembl	exon	4803819	4803863	0	-	.	gene_id "ENSRNOG00000000463"; gene_version "9"; transcript_id "ENSRNOT00000171964"; transcript_version "1"; exon_number "22"; gene_name "Col11a2"; gene_source "ensembl"; gene_biotype "protein_coding"; transcript_name "Col11a2-209"; transcript_source "ensembl"; transcript_biotype "protein_coding"; exon_id "ENSRNOE00000544642"; exon_version "1"; tag "Ensembl_canonical";
20	ensembl	CDS	4803819	4803863	0	-	0	gene_id "ENSRNOG00000000463"; gene_version "9"; transcript_id "ENSRNOT00000171964"; transcript_version "1"; exon_number "22"; gene_name "Col11a2"; gene_source "ensembl"; gene_biotype "protein_coding"; transcript_name "Col11a2-209"; transcript_source "ensembl"; transcript_biotype "protein_coding"; protein_id "ENSRNOP00000111025"; protein_version "1"; tag "Ensembl_canonical";
20	ensembl	exon	4803819	4803863	0	-	.	gene_id "ENSRNOG00000000463"; gene_version "9"; transcript_id "ENSRNOT00000173481"; transcript_version "1"; exon_number "22"; gene_name "Col11a2"; gene_source "ensembl"; gene_biotype "protein_coding"; transcript_name "Col11a2-210"; transcript_source "ensembl"; transcript_biotype "protein_coding"; exon_id "ENSRNOE00000544642"; exon_version "1";
20	ensembl	CDS	4803819	4803863	0	-	0	gene_id "ENSRNOG00000000463"; gene_version "9"; transcript_id "ENSRNOT00000173481"; transcript_version "1"; exon_number "22"; gene_name "Col11a2"; gene_source "ensembl"; gene_biotype "protein_coding"; transcript_name "Col11a2-210"; transcript_source "ensembl"; transcript_biotype "protein_coding"; protein_id "ENSRNOP00000110587"; protein_version "1";
20	ensembl	exon	4803819	4803863	0	-	.	gene_id "ENSRNOG00000000463"; gene_version "9"; transcript_id "ENSRNOT00000084117"; transcript_version "3"; exon_number "22"; gene_name "Col11a2"; gene_source "ensembl"; gene_biotype "protein_coding"; transcript_name "Col11a2-202"; transcript_source "ensembl"; transcript_biotype "protein_coding"; exon_id "ENSRNOE00000544642"; exon_version "1";
20	ensembl	CDS	4803819	4803863	0	-	0	gene_id "ENSRNOG00000000463"; gene_version "9"; transcript_id "ENSRNOT00000084117"; transcript_version "3"; exon_number "22"; gene_name "Col11a2"; gene_source "ensembl"; gene_biotype "protein_coding"; transcript_name "Col11a2-202"; transcript_source "ensembl"; transcript_biotype "protein_coding"; protein_id "ENSRNOP00000071327"; protein_version "2";
20	ensembl	exon	4803819	4803863	0	-	.	gene_id "ENSRNOG00000000463"; gene_version "9"; transcript_id "ENSRNOT00000104091"; transcript_version "2"; exon_number "21"; gene_name "Col11a2"; gene_source "ensembl"; gene_biotype "protein_coding"; transcript_name "Col11a2-204"; transcript_source "ensembl"; transcript_biotype "protein_coding"; exon_id "ENSRNOE00000544642"; exon_version "1";
20	ensembl	CDS	4803819	4803863	0	-	0	gene_id "ENSRNOG00000000463"; gene_version "9"; transcript_id "ENSRNOT00000104091"; transcript_version "2"; exon_number "21"; gene_name "Col11a2"; gene_source "ensembl"; gene_biotype "protein_coding"; transcript_name "Col11a2-204"; transcript_source "ensembl"; transcript_biotype "protein_coding"; protein_id "ENSRNOP00000079082"; protein_version "1";
20	ensembl	exon	4803819	4803863	0	-	.	gene_id "ENSRNOG00000000463"; gene_version "9"; transcript_id "ENSRNOT00000107648"; transcript_version "2"; exon_number "21"; gene_name "Col11a2"; gene_source "ensembl"; gene_biotype "protein_coding"; transcript_name "Col11a2-205"; transcript_source "ensembl"; transcript_biotype "protein_coding"; exon_id "ENSRNOE00000544642"; exon_version "1";
20	ensembl	CDS	4803819	4803863	0	-	0	gene_id "ENSRNOG00000000463"; gene_version "9"; transcript_id "ENSRNOT00000107648"; transcript_version "2"; exon_number "21"; gene_name "Col11a2"; gene_source "ensembl"; gene_biotype "protein_coding"; transcript_name "Col11a2-205"; transcript_source "ensembl"; transcript_biotype "protein_coding"; protein_id "ENSRNOP00000082947"; protein_version "1";
20	ensembl	exon	4803819	4803863	0	-	.	gene_id "ENSRNOG00000000463"; gene_version "9"; transcript_id "ENSRNOT00000045533"; transcript_version "5"; exon_number "22"; gene_name "Col11a2"; gene_source "ensembl"; gene_biotype "protein_coding"; transcript_name "Col11a2-201"; transcript_source "ensembl"; transcript_biotype "protein_coding"; exon_id "ENSRNOE00000544642"; exon_version "1";
20	ensembl	CDS	4803819	4803863	0	-	0	gene_id "ENSRNOG00000000463"; gene_version "9"; transcript_id "ENSRNOT00000045533"; transcript_version "5"; exon_number "22"; gene_name "Col11a2"; gene_source "ensembl"; gene_biotype "protein_coding"; transcript_name "Col11a2-201"; transcript_source "ensembl"; transcript_biotype "protein_coding"; protein_id "ENSRNOP00000048846"; protein_version "5";
20	ensembl	exon	4803819	4803863	0	-	.	gene_id "ENSRNOG00000000463"; gene_version "9"; transcript_id "ENSRNOT00000112730"; transcript_version "2"; exon_number "20"; gene_name "Col11a2"; gene_source "ensembl"; gene_biotype "protein_coding"; transcript_name "Col11a2-206"; transcript_source "ensembl"; transcript_biotype "protein_coding"; exon_id "ENSRNOE00000544642"; exon_version "1";
20	ensembl	CDS	4803819	4803863	0	-	0	gene_id "ENSRNOG00000000463"; gene_version "9"; transcript_id "ENSRNOT00000112730"; transcript_version "2"; exon_number "20"; gene_name "Col11a2"; gene_source "ensembl"; gene_biotype "protein_coding"; transcript_name "Col11a2-206"; transcript_source "ensembl"; transcript_biotype "protein_coding"; protein_id "ENSRNOP00000097357"; protein_version "1";
20	ensembl	exon	4803819	4803863	0	-	.	gene_id "ENSRNOG00000000463"; gene_version "9"; transcript_id "ENSRNOT00000115128"; transcript_version "2"; exon_number "21"; gene_name "Col11a2"; gene_source "ensembl"; gene_biotype "protein_coding"; transcript_name "Col11a2-207"; transcript_source "ensembl"; transcript_biotype "protein_coding"; exon_id "ENSRNOE00000544642"; exon_version "1";
20	ensembl	CDS	4803819	4803863	0	-	0	gene_id "ENSRNOG00000000463"; gene_version "9"; transcript_id "ENSRNOT00000115128"; transcript_version "2"; exon_number "21"; gene_name "Col11a2"; gene_source "ensembl"; gene_biotype "protein_coding"; transcript_name "Col11a2-207"; transcript_source "ensembl"; transcript_biotype "protein_coding"; protein_id "ENSRNOP00000080979"; protein_version "1";
20	ensembl	exon	4803819	4803863	0	-	.	gene_id "ENSRNOG00000000463"; gene_version "9"; transcript_id "ENSRNOT00000120229"; transcript_version "2"; exon_number "20"; gene_name "Col11a2"; gene_source "ensembl"; gene_biotype "protein_coding"; transcript_name "Col11a2-208"; transcript_source "ensembl"; transcript_biotype "protein_coding"; exon_id "ENSRNOE00000544642"; exon_version "1";
20	ensembl	CDS	4803819	4803863	0	-	0	gene_id "ENSRNOG00000000463"; gene_version "9"; transcript_id "ENSRNOT00000120229"; transcript_version "2"; exon_number "20"; gene_name "Col11a2"; gene_source "ensembl"; gene_biotype "protein_coding"; transcript_name "Col11a2-208"; transcript_source "ensembl"; transcript_biotype "protein_coding"; protein_id "ENSRNOP00000086235"; protein_version "1";
20	ENSEMBL114_rn	exon	4803819	4803863	0.097121535247503	-	.	gene_id "ENSRNOG00000000463"; transcript_id "ENSRNOG00000000463_tx_5"; exon_id "20_4803819_4803863_-"; exonnum "24"; txlen "6392";
20	ensembl	exon	4804402	4804455	0	-	.	gene_id "ENSRNOG00000000463"; gene_version "9"; transcript_id "ENSRNOT00000085547"; transcript_version "3"; exon_number "18"; gene_name "Col11a2"; gene_source "ensembl"; gene_biotype "protein_coding"; transcript_name "Col11a2-203"; transcript_source "ensembl"; transcript_biotype "protein_coding"; exon_id "ENSRNOE00000638751"; exon_version "1";
20	ensembl	CDS	4804402	4804455	0	-	0	gene_id "ENSRNOG00000000463"; gene_version "9"; transcript_id "ENSRNOT00000085547"; transcript_version "3"; exon_number "18"; gene_name "Col11a2"; gene_source "ensembl"; gene_biotype "protein_coding"; transcript_name "Col11a2-203"; transcript_source "ensembl"; transcript_biotype "protein_coding"; protein_id "ENSRNOP00000073041"; protein_version "2";
20	ensembl	exon	4804402	4804455	0	-	.	gene_id "ENSRNOG00000000463"; gene_version "9"; transcript_id "ENSRNOT00000171964"; transcript_version "1"; exon_number "21"; gene_name "Col11a2"; gene_source "ensembl"; gene_biotype "protein_coding"; transcript_name "Col11a2-209"; transcript_source "ensembl"; transcript_biotype "protein_coding"; exon_id "ENSRNOE00000638751"; exon_version "1"; tag "Ensembl_canonical";
20	ensembl	CDS	4804402	4804455	0	-	0	gene_id "ENSRNOG00000000463"; gene_version "9"; transcript_id "ENSRNOT00000171964"; transcript_version "1"; exon_number "21"; gene_name "Col11a2"; gene_source "ensembl"; gene_biotype "protein_coding"; transcript_name "Col11a2-209"; transcript_source "ensembl"; transcript_biotype "protein_coding"; protein_id "ENSRNOP00000111025"; protein_version "1"; tag "Ensembl_canonical";
20	ensembl	exon	4804402	4804455	0	-	.	gene_id "ENSRNOG00000000463"; gene_version "9"; transcript_id "ENSRNOT00000173481"; transcript_version "1"; exon_number "21"; gene_name "Col11a2"; gene_source "ensembl"; gene_biotype "protein_coding"; transcript_name "Col11a2-210"; transcript_source "ensembl"; transcript_biotype "protein_coding"; exon_id "ENSRNOE00000638751"; exon_version "1";
20	ensembl	CDS	4804402	4804455	0	-	0	gene_id "ENSRNOG00000000463"; gene_version "9"; transcript_id "ENSRNOT00000173481"; transcript_version "1"; exon_number "21"; gene_name "Col11a2"; gene_source "ensembl"; gene_biotype "protein_coding"; transcript_name "Col11a2-210"; transcript_source "ensembl"; transcript_biotype "protein_coding"; protein_id "ENSRNOP00000110587"; protein_version "1";
20	ensembl	exon	4804402	4804455	0	-	.	gene_id "ENSRNOG00000000463"; gene_version "9"; transcript_id "ENSRNOT00000084117"; transcript_version "3"; exon_number "21"; gene_name "Col11a2"; gene_source "ensembl"; gene_biotype "protein_coding"; transcript_name "Col11a2-202"; transcript_source "ensembl"; transcript_biotype "protein_coding"; exon_id "ENSRNOE00000638751"; exon_version "1";
20	ensembl	CDS	4804402	4804455	0	-	0	gene_id "ENSRNOG00000000463"; gene_version "9"; transcript_id "ENSRNOT00000084117"; transcript_version "3"; exon_number "21"; gene_name "Col11a2"; gene_source "ensembl"; gene_biotype "protein_coding"; transcript_name "Col11a2-202"; transcript_source "ensembl"; transcript_biotype "protein_coding"; protein_id "ENSRNOP00000071327"; protein_version "2";
20	ensembl	exon	4804402	4804455	0	-	.	gene_id "ENSRNOG00000000463"; gene_version "9"; transcript_id "ENSRNOT00000104091"; transcript_version "2"; exon_number "20"; gene_name "Col11a2"; gene_source "ensembl"; gene_biotype "protein_coding"; transcript_name "Col11a2-204"; transcript_source "ensembl"; transcript_biotype "protein_coding"; exon_id "ENSRNOE00000638751"; exon_version "1";
20	ensembl	CDS	4804402	4804455	0	-	0	gene_id "ENSRNOG00000000463"; gene_version "9"; transcript_id "ENSRNOT00000104091"; transcript_version "2"; exon_number "20"; gene_name "Col11a2"; gene_source "ensembl"; gene_biotype "protein_coding"; transcript_name "Col11a2-204"; transcript_source "ensembl"; transcript_biotype "protein_coding"; protein_id "ENSRNOP00000079082"; protein_version "1";
20	ensembl	exon	4804402	4804455	0	-	.	gene_id "ENSRNOG00000000463"; gene_version "9"; transcript_id "ENSRNOT00000107648"; transcript_version "2"; exon_number "20"; gene_name "Col11a2"; gene_source "ensembl"; gene_biotype "protein_coding"; transcript_name "Col11a2-205"; transcript_source "ensembl"; transcript_biotype "protein_coding"; exon_id "ENSRNOE00000638751"; exon_version "1";
20	ensembl	CDS	4804402	4804455	0	-	0	gene_id "ENSRNOG00000000463"; gene_version "9"; transcript_id "ENSRNOT00000107648"; transcript_version "2"; exon_number "20"; gene_name "Col11a2"; gene_source "ensembl"; gene_biotype "protein_coding"; transcript_name "Col11a2-205"; transcript_source "ensembl"; transcript_biotype "protein_coding"; protein_id "ENSRNOP00000082947"; protein_version "1";
20	ensembl	exon	4804402	4804455	0	-	.	gene_id "ENSRNOG00000000463"; gene_version "9"; transcript_id "ENSRNOT00000045533"; transcript_version "5"; exon_number "21"; gene_name "Col11a2"; gene_source "ensembl"; gene_biotype "protein_coding"; transcript_name "Col11a2-201"; transcript_source "ensembl"; transcript_biotype "protein_coding"; exon_id "ENSRNOE00000638751"; exon_version "1";
20	ensembl	CDS	4804402	4804455	0	-	0	gene_id "ENSRNOG00000000463"; gene_version "9"; transcript_id "ENSRNOT00000045533"; transcript_version "5"; exon_number "21"; gene_name "Col11a2"; gene_source "ensembl"; gene_biotype "protein_coding"; transcript_name "Col11a2-201"; transcript_source "ensembl"; transcript_biotype "protein_coding"; protein_id "ENSRNOP00000048846"; protein_version "5";
20	ensembl	exon	4804402	4804455	0	-	.	gene_id "ENSRNOG00000000463"; gene_version "9"; transcript_id "ENSRNOT00000112730"; transcript_version "2"; exon_number "19"; gene_name "Col11a2"; gene_source "ensembl"; gene_biotype "protein_coding"; transcript_name "Col11a2-206"; transcript_source "ensembl"; transcript_biotype "protein_coding"; exon_id "ENSRNOE00000638751"; exon_version "1";
20	ensembl	CDS	4804402	4804455	0	-	0	gene_id "ENSRNOG00000000463"; gene_version "9"; transcript_id "ENSRNOT00000112730"; transcript_version "2"; exon_number "19"; gene_name "Col11a2"; gene_source "ensembl"; gene_biotype "protein_coding"; transcript_name "Col11a2-206"; transcript_source "ensembl"; transcript_biotype "protein_coding"; protein_id "ENSRNOP00000097357"; protein_version "1";
20	ensembl	exon	4804402	4804455	0	-	.	gene_id "ENSRNOG00000000463"; gene_version "9"; transcript_id "ENSRNOT00000115128"; transcript_version "2"; exon_number "20"; gene_name "Col11a2"; gene_source "ensembl"; gene_biotype "protein_coding"; transcript_name "Col11a2-207"; transcript_source "ensembl"; transcript_biotype "protein_coding"; exon_id "ENSRNOE00000638751"; exon_version "1";
20	ensembl	CDS	4804402	4804455	0	-	0	gene_id "ENSRNOG00000000463"; gene_version "9"; transcript_id "ENSRNOT00000115128"; transcript_version "2"; exon_number "20"; gene_name "Col11a2"; gene_source "ensembl"; gene_biotype "protein_coding"; transcript_name "Col11a2-207"; transcript_source "ensembl"; transcript_biotype "protein_coding"; protein_id "ENSRNOP00000080979"; protein_version "1";
20	ensembl	exon	4804402	4804455	0	-	.	gene_id "ENSRNOG00000000463"; gene_version "9"; transcript_id "ENSRNOT00000120229"; transcript_version "2"; exon_number "19"; gene_name "Col11a2"; gene_source "ensembl"; gene_biotype "protein_coding"; transcript_name "Col11a2-208"; transcript_source "ensembl"; transcript_biotype "protein_coding"; exon_id "ENSRNOE00000638751"; exon_version "1";
20	ensembl	CDS	4804402	4804455	0	-	0	gene_id "ENSRNOG00000000463"; gene_version "9"; transcript_id "ENSRNOT00000120229"; transcript_version "2"; exon_number "19"; gene_name "Col11a2"; gene_source "ensembl"; gene_biotype "protein_coding"; transcript_name "Col11a2-208"; transcript_source "ensembl"; transcript_biotype "protein_coding"; protein_id "ENSRNOP00000086235"; protein_version "1";
20	ENSEMBL114_rn	exon	4804402	4804455	0.097121535247503	-	.	gene_id "ENSRNOG00000000463"; transcript_id "ENSRNOG00000000463_tx_5"; exon_id "20_4804402_4804455_-"; exonnum "23"; txlen "6392";
20	ensembl	exon	4804561	4804605	0	-	.	gene_id "ENSRNOG00000000463"; gene_version "9"; transcript_id "ENSRNOT00000085547"; transcript_version "3"; exon_number "17"; gene_name "Col11a2"; gene_source "ensembl"; gene_biotype "protein_coding"; transcript_name "Col11a2-203"; transcript_source "ensembl"; transcript_biotype "protein_coding"; exon_id "ENSRNOE00000606855"; exon_version "1";
20	ensembl	CDS	4804561	4804605	0	-	0	gene_id "ENSRNOG00000000463"; gene_version "9"; transcript_id "ENSRNOT00000085547"; transcript_version "3"; exon_number "17"; gene_name "Col11a2"; gene_source "ensembl"; gene_biotype "protein_coding"; transcript_name "Col11a2-203"; transcript_source "ensembl"; transcript_biotype "protein_coding"; protein_id "ENSRNOP00000073041"; protein_version "2";
20	ensembl	exon	4804561	4804605	0	-	.	gene_id "ENSRNOG00000000463"; gene_version "9"; transcript_id "ENSRNOT00000171964"; transcript_version "1"; exon_number "20"; gene_name "Col11a2"; gene_source "ensembl"; gene_biotype "protein_coding"; transcript_name "Col11a2-209"; transcript_source "ensembl"; transcript_biotype "protein_coding"; exon_id "ENSRNOE00000606855"; exon_version "1"; tag "Ensembl_canonical";
20	ensembl	CDS	4804561	4804605	0	-	0	gene_id "ENSRNOG00000000463"; gene_version "9"; transcript_id "ENSRNOT00000171964"; transcript_version "1"; exon_number "20"; gene_name "Col11a2"; gene_source "ensembl"; gene_biotype "protein_coding"; transcript_name "Col11a2-209"; transcript_source "ensembl"; transcript_biotype "protein_coding"; protein_id "ENSRNOP00000111025"; protein_version "1"; tag "Ensembl_canonical";
20	ensembl	exon	4804561	4804605	0	-	.	gene_id "ENSRNOG00000000463"; gene_version "9"; transcript_id "ENSRNOT00000173481"; transcript_version "1"; exon_number "20"; gene_name "Col11a2"; gene_source "ensembl"; gene_biotype "protein_coding"; transcript_name "Col11a2-210"; transcript_source "ensembl"; transcript_biotype "protein_coding"; exon_id "ENSRNOE00000606855"; exon_version "1";
20	ensembl	CDS	4804561	4804605	0	-	0	gene_id "ENSRNOG00000000463"; gene_version "9"; transcript_id "ENSRNOT00000173481"; transcript_version "1"; exon_number "20"; gene_name "Col11a2"; gene_source "ensembl"; gene_biotype "protein_coding"; transcript_name "Col11a2-210"; transcript_source "ensembl"; transcript_biotype "protein_coding"; protein_id "ENSRNOP00000110587"; protein_version "1";
20	ensembl	exon	4804561	4804605	0	-	.	gene_id "ENSRNOG00000000463"; gene_version "9"; transcript_id "ENSRNOT00000084117"; transcript_version "3"; exon_number "20"; gene_name "Col11a2"; gene_source "ensembl"; gene_biotype "protein_coding"; transcript_name "Col11a2-202"; transcript_source "ensembl"; transcript_biotype "protein_coding"; exon_id "ENSRNOE00000606855"; exon_version "1";
20	ensembl	CDS	4804561	4804605	0	-	0	gene_id "ENSRNOG00000000463"; gene_version "9"; transcript_id "ENSRNOT00000084117"; transcript_version "3"; exon_number "20"; gene_name "Col11a2"; gene_source "ensembl"; gene_biotype "protein_coding"; transcript_name "Col11a2-202"; transcript_source "ensembl"; transcript_biotype "protein_coding"; protein_id "ENSRNOP00000071327"; protein_version "2";
20	ensembl	exon	4804561	4804605	0	-	.	gene_id "ENSRNOG00000000463"; gene_version "9"; transcript_id "ENSRNOT00000104091"; transcript_version "2"; exon_number "19"; gene_name "Col11a2"; gene_source "ensembl"; gene_biotype "protein_coding"; transcript_name "Col11a2-204"; transcript_source "ensembl"; transcript_biotype "protein_coding"; exon_id "ENSRNOE00000606855"; exon_version "1";
20	ensembl	CDS	4804561	4804605	0	-	0	gene_id "ENSRNOG00000000463"; gene_version "9"; transcript_id "ENSRNOT00000104091"; transcript_version "2"; exon_number "19"; gene_name "Col11a2"; gene_source "ensembl"; gene_biotype "protein_coding"; transcript_name "Col11a2-204"; transcript_source "ensembl"; transcript_biotype "protein_coding"; protein_id "ENSRNOP00000079082"; protein_version "1";
20	ensembl	exon	4804561	4804605	0	-	.	gene_id "ENSRNOG00000000463"; gene_version "9"; transcript_id "ENSRNOT00000107648"; transcript_version "2"; exon_number "19"; gene_name "Col11a2"; gene_source "ensembl"; gene_biotype "protein_coding"; transcript_name "Col11a2-205"; transcript_source "ensembl"; transcript_biotype "protein_coding"; exon_id "ENSRNOE00000606855"; exon_version "1";
20	ensembl	CDS	4804561	4804605	0	-	0	gene_id "ENSRNOG00000000463"; gene_version "9"; transcript_id "ENSRNOT00000107648"; transcript_version "2"; exon_number "19"; gene_name "Col11a2"; gene_source "ensembl"; gene_biotype "protein_coding"; transcript_name "Col11a2-205"; transcript_source "ensembl"; transcript_biotype "protein_coding"; protein_id "ENSRNOP00000082947"; protein_version "1";
20	ensembl	exon	4804561	4804605	0	-	.	gene_id "ENSRNOG00000000463"; gene_version "9"; transcript_id "ENSRNOT00000045533"; transcript_version "5"; exon_number "20"; gene_name "Col11a2"; gene_source "ensembl"; gene_biotype "protein_coding"; transcript_name "Col11a2-201"; transcript_source "ensembl"; transcript_biotype "protein_coding"; exon_id "ENSRNOE00000606855"; exon_version "1";
20	ensembl	CDS	4804561	4804605	0	-	0	gene_id "ENSRNOG00000000463"; gene_version "9"; transcript_id "ENSRNOT00000045533"; transcript_version "5"; exon_number "20"; gene_name "Col11a2"; gene_source "ensembl"; gene_biotype "protein_coding"; transcript_name "Col11a2-201"; transcript_source "ensembl"; transcript_biotype "protein_coding"; protein_id "ENSRNOP00000048846"; protein_version "5";
20	ensembl	exon	4804561	4804605	0	-	.	gene_id "ENSRNOG00000000463"; gene_version "9"; transcript_id "ENSRNOT00000112730"; transcript_version "2"; exon_number "18"; gene_name "Col11a2"; gene_source "ensembl"; gene_biotype "protein_coding"; transcript_name "Col11a2-206"; transcript_source "ensembl"; transcript_biotype "protein_coding"; exon_id "ENSRNOE00000606855"; exon_version "1";
20	ensembl	CDS	4804561	4804605	0	-	0	gene_id "ENSRNOG00000000463"; gene_version "9"; transcript_id "ENSRNOT00000112730"; transcript_version "2"; exon_number "18"; gene_name "Col11a2"; gene_source "ensembl"; gene_biotype "protein_coding"; transcript_name "Col11a2-206"; transcript_source "ensembl"; transcript_biotype "protein_coding"; protein_id "ENSRNOP00000097357"; protein_version "1";
20	ensembl	exon	4804561	4804605	0	-	.	gene_id "ENSRNOG00000000463"; gene_version "9"; transcript_id "ENSRNOT00000115128"; transcript_version "2"; exon_number "19"; gene_name "Col11a2"; gene_source "ensembl"; gene_biotype "protein_coding"; transcript_name "Col11a2-207"; transcript_source "ensembl"; transcript_biotype "protein_coding"; exon_id "ENSRNOE00000606855"; exon_version "1";
20	ensembl	CDS	4804561	4804605	0	-	0	gene_id "ENSRNOG00000000463"; gene_version "9"; transcript_id "ENSRNOT00000115128"; transcript_version "2"; exon_number "19"; gene_name "Col11a2"; gene_source "ensembl"; gene_biotype "protein_coding"; transcript_name "Col11a2-207"; transcript_source "ensembl"; transcript_biotype "protein_coding"; protein_id "ENSRNOP00000080979"; protein_version "1";
20	ensembl	exon	4804561	4804605	0	-	.	gene_id "ENSRNOG00000000463"; gene_version "9"; transcript_id "ENSRNOT00000120229"; transcript_version "2"; exon_number "18"; gene_name "Col11a2"; gene_source "ensembl"; gene_biotype "protein_coding"; transcript_name "Col11a2-208"; transcript_source "ensembl"; transcript_biotype "protein_coding"; exon_id "ENSRNOE00000606855"; exon_version "1";
20	ensembl	CDS	4804561	4804605	0	-	0	gene_id "ENSRNOG00000000463"; gene_version "9"; transcript_id "ENSRNOT00000120229"; transcript_version "2"; exon_number "18"; gene_name "Col11a2"; gene_source "ensembl"; gene_biotype "protein_coding"; transcript_name "Col11a2-208"; transcript_source "ensembl"; transcript_biotype "protein_coding"; protein_id "ENSRNOP00000086235"; protein_version "1";
20	ENSEMBL114_rn	exon	4804561	4804605	0.097121535247503	-	.	gene_id "ENSRNOG00000000463"; transcript_id "ENSRNOG00000000463_tx_5"; exon_id "20_4804561_4804605_-"; exonnum "22"; txlen "6392";
20	ensembl	exon	4804692	4804745	0	-	.	gene_id "ENSRNOG00000000463"; gene_version "9"; transcript_id "ENSRNOT00000085547"; transcript_version "3"; exon_number "16"; gene_name "Col11a2"; gene_source "ensembl"; gene_biotype "protein_coding"; transcript_name "Col11a2-203"; transcript_source "ensembl"; transcript_biotype "protein_coding"; exon_id "ENSRNOE00000003167"; exon_version "1";
20	ensembl	CDS	4804692	4804745	0	-	0	gene_id "ENSRNOG00000000463"; gene_version "9"; transcript_id "ENSRNOT00000085547"; transcript_version "3"; exon_number "16"; gene_name "Col11a2"; gene_source "ensembl"; gene_biotype "protein_coding"; transcript_name "Col11a2-203"; transcript_source "ensembl"; transcript_biotype "protein_coding"; protein_id "ENSRNOP00000073041"; protein_version "2";
20	ensembl	exon	4804692	4804745	0	-	.	gene_id "ENSRNOG00000000463"; gene_version "9"; transcript_id "ENSRNOT00000171964"; transcript_version "1"; exon_number "19"; gene_name "Col11a2"; gene_source "ensembl"; gene_biotype "protein_coding"; transcript_name "Col11a2-209"; transcript_source "ensembl"; transcript_biotype "protein_coding"; exon_id "ENSRNOE00000003167"; exon_version "1"; tag "Ensembl_canonical";
20	ensembl	CDS	4804692	4804745	0	-	0	gene_id "ENSRNOG00000000463"; gene_version "9"; transcript_id "ENSRNOT00000171964"; transcript_version "1"; exon_number "19"; gene_name "Col11a2"; gene_source "ensembl"; gene_biotype "protein_coding"; transcript_name "Col11a2-209"; transcript_source "ensembl"; transcript_biotype "protein_coding"; protein_id "ENSRNOP00000111025"; protein_version "1"; tag "Ensembl_canonical";
20	ensembl	exon	4804692	4804745	0	-	.	gene_id "ENSRNOG00000000463"; gene_version "9"; transcript_id "ENSRNOT00000173481"; transcript_version "1"; exon_number "19"; gene_name "Col11a2"; gene_source "ensembl"; gene_biotype "protein_coding"; transcript_name "Col11a2-210"; transcript_source "ensembl"; transcript_biotype "protein_coding"; exon_id "ENSRNOE00000003167"; exon_version "1";
20	ensembl	CDS	4804692	4804745	0	-	0	gene_id "ENSRNOG00000000463"; gene_version "9"; transcript_id "ENSRNOT00000173481"; transcript_version "1"; exon_number "19"; gene_name "Col11a2"; gene_source "ensembl"; gene_biotype "protein_coding"; transcript_name "Col11a2-210"; transcript_source "ensembl"; transcript_biotype "protein_coding"; protein_id "ENSRNOP00000110587"; protein_version "1";
20	ensembl	exon	4804692	4804745	0	-	.	gene_id "ENSRNOG00000000463"; gene_version "9"; transcript_id "ENSRNOT00000084117"; transcript_version "3"; exon_number "19"; gene_name "Col11a2"; gene_source "ensembl"; gene_biotype "protein_coding"; transcript_name "Col11a2-202"; transcript_source "ensembl"; transcript_biotype "protein_coding"; exon_id "ENSRNOE00000003167"; exon_version "1";
20	ensembl	CDS	4804692	4804745	0	-	0	gene_id "ENSRNOG00000000463"; gene_version "9"; transcript_id "ENSRNOT00000084117"; transcript_version "3"; exon_number "19"; gene_name "Col11a2"; gene_source "ensembl"; gene_biotype "protein_coding"; transcript_name "Col11a2-202"; transcript_source "ensembl"; transcript_biotype "protein_coding"; protein_id "ENSRNOP00000071327"; protein_version "2";
20	ensembl	exon	4804692	4804745	0	-	.	gene_id "ENSRNOG00000000463"; gene_version "9"; transcript_id "ENSRNOT00000104091"; transcript_version "2"; exon_number "18"; gene_name "Col11a2"; gene_source "ensembl"; gene_biotype "protein_coding"; transcript_name "Col11a2-204"; transcript_source "ensembl"; transcript_biotype "protein_coding"; exon_id "ENSRNOE00000003167"; exon_version "1";
20	ensembl	CDS	4804692	4804745	0	-	0	gene_id "ENSRNOG00000000463"; gene_version "9"; transcript_id "ENSRNOT00000104091"; transcript_version "2"; exon_number "18"; gene_name "Col11a2"; gene_source "ensembl"; gene_biotype "protein_coding"; transcript_name "Col11a2-204"; transcript_source "ensembl"; transcript_biotype "protein_coding"; protein_id "ENSRNOP00000079082"; protein_version "1";
20	ensembl	exon	4804692	4804745	0	-	.	gene_id "ENSRNOG00000000463"; gene_version "9"; transcript_id "ENSRNOT00000107648"; transcript_version "2"; exon_number "18"; gene_name "Col11a2"; gene_source "ensembl"; gene_biotype "protein_coding"; transcript_name "Col11a2-205"; transcript_source "ensembl"; transcript_biotype "protein_coding"; exon_id "ENSRNOE00000003167"; exon_version "1";
20	ensembl	CDS	4804692	4804745	0	-	0	gene_id "ENSRNOG00000000463"; gene_version "9"; transcript_id "ENSRNOT00000107648"; transcript_version "2"; exon_number "18"; gene_name "Col11a2"; gene_source "ensembl"; gene_biotype "protein_coding"; transcript_name "Col11a2-205"; transcript_source "ensembl"; transcript_biotype "protein_coding"; protein_id "ENSRNOP00000082947"; protein_version "1";
20	ensembl	exon	4804692	4804745	0	-	.	gene_id "ENSRNOG00000000463"; gene_version "9"; transcript_id "ENSRNOT00000045533"; transcript_version "5"; exon_number "19"; gene_name "Col11a2"; gene_source "ensembl"; gene_biotype "protein_coding"; transcript_name "Col11a2-201"; transcript_source "ensembl"; transcript_biotype "protein_coding"; exon_id "ENSRNOE00000003167"; exon_version "1";
20	ensembl	CDS	4804692	4804745	0	-	0	gene_id "ENSRNOG00000000463"; gene_version "9"; transcript_id "ENSRNOT00000045533"; transcript_version "5"; exon_number "19"; gene_name "Col11a2"; gene_source "ensembl"; gene_biotype "protein_coding"; transcript_name "Col11a2-201"; transcript_source "ensembl"; transcript_biotype "protein_coding"; protein_id "ENSRNOP00000048846"; protein_version "5";
20	ensembl	exon	4804692	4804745	0	-	.	gene_id "ENSRNOG00000000463"; gene_version "9"; transcript_id "ENSRNOT00000112730"; transcript_version "2"; exon_number "17"; gene_name "Col11a2"; gene_source "ensembl"; gene_biotype "protein_coding"; transcript_name "Col11a2-206"; transcript_source "ensembl"; transcript_biotype "protein_coding"; exon_id "ENSRNOE00000003167"; exon_version "1";
20	ensembl	CDS	4804692	4804745	0	-	0	gene_id "ENSRNOG00000000463"; gene_version "9"; transcript_id "ENSRNOT00000112730"; transcript_version "2"; exon_number "17"; gene_name "Col11a2"; gene_source "ensembl"; gene_biotype "protein_coding"; transcript_name "Col11a2-206"; transcript_source "ensembl"; transcript_biotype "protein_coding"; protein_id "ENSRNOP00000097357"; protein_version "1";
20	ensembl	exon	4804692	4804745	0	-	.	gene_id "ENSRNOG00000000463"; gene_version "9"; transcript_id "ENSRNOT00000115128"; transcript_version "2"; exon_number "18"; gene_name "Col11a2"; gene_source "ensembl"; gene_biotype "protein_coding"; transcript_name "Col11a2-207"; transcript_source "ensembl"; transcript_biotype "protein_coding"; exon_id "ENSRNOE00000003167"; exon_version "1";
20	ensembl	CDS	4804692	4804745	0	-	0	gene_id "ENSRNOG00000000463"; gene_version "9"; transcript_id "ENSRNOT00000115128"; transcript_version "2"; exon_number "18"; gene_name "Col11a2"; gene_source "ensembl"; gene_biotype "protein_coding"; transcript_name "Col11a2-207"; transcript_source "ensembl"; transcript_biotype "protein_coding"; protein_id "ENSRNOP00000080979"; protein_version "1";
20	ensembl	exon	4804692	4804745	0	-	.	gene_id "ENSRNOG00000000463"; gene_version "9"; transcript_id "ENSRNOT00000120229"; transcript_version "2"; exon_number "17"; gene_name "Col11a2"; gene_source "ensembl"; gene_biotype "protein_coding"; transcript_name "Col11a2-208"; transcript_source "ensembl"; transcript_biotype "protein_coding"; exon_id "ENSRNOE00000003167"; exon_version "1";
20	ensembl	CDS	4804692	4804745	0	-	0	gene_id "ENSRNOG00000000463"; gene_version "9"; transcript_id "ENSRNOT00000120229"; transcript_version "2"; exon_number "17"; gene_name "Col11a2"; gene_source "ensembl"; gene_biotype "protein_coding"; transcript_name "Col11a2-208"; transcript_source "ensembl"; transcript_biotype "protein_coding"; protein_id "ENSRNOP00000086235"; protein_version "1";
20	ENSEMBL114_rn	exon	4804692	4804745	0.097121535247503	-	.	gene_id "ENSRNOG00000000463"; transcript_id "ENSRNOG00000000463_tx_5"; exon_id "20_4804692_4804745_-"; exonnum "21"; txlen "6392";
20	ensembl	exon	4804905	4804958	0	-	.	gene_id "ENSRNOG00000000463"; gene_version "9"; transcript_id "ENSRNOT00000085547"; transcript_version "3"; exon_number "15"; gene_name "Col11a2"; gene_source "ensembl"; gene_biotype "protein_coding"; transcript_name "Col11a2-203"; transcript_source "ensembl"; transcript_biotype "protein_coding"; exon_id "ENSRNOE00000608519"; exon_version "1";
20	ensembl	CDS	4804905	4804958	0	-	0	gene_id "ENSRNOG00000000463"; gene_version "9"; transcript_id "ENSRNOT00000085547"; transcript_version "3"; exon_number "15"; gene_name "Col11a2"; gene_source "ensembl"; gene_biotype "protein_coding"; transcript_name "Col11a2-203"; transcript_source "ensembl"; transcript_biotype "protein_coding"; protein_id "ENSRNOP00000073041"; protein_version "2";
20	ensembl	exon	4804905	4804958	0	-	.	gene_id "ENSRNOG00000000463"; gene_version "9"; transcript_id "ENSRNOT00000171964"; transcript_version "1"; exon_number "18"; gene_name "Col11a2"; gene_source "ensembl"; gene_biotype "protein_coding"; transcript_name "Col11a2-209"; transcript_source "ensembl"; transcript_biotype "protein_coding"; exon_id "ENSRNOE00000608519"; exon_version "1"; tag "Ensembl_canonical";
20	ensembl	CDS	4804905	4804958	0	-	0	gene_id "ENSRNOG00000000463"; gene_version "9"; transcript_id "ENSRNOT00000171964"; transcript_version "1"; exon_number "18"; gene_name "Col11a2"; gene_source "ensembl"; gene_biotype "protein_coding"; transcript_name "Col11a2-209"; transcript_source "ensembl"; transcript_biotype "protein_coding"; protein_id "ENSRNOP00000111025"; protein_version "1"; tag "Ensembl_canonical";
20	ensembl	exon	4804905	4804958	0	-	.	gene_id "ENSRNOG00000000463"; gene_version "9"; transcript_id "ENSRNOT00000173481"; transcript_version "1"; exon_number "18"; gene_name "Col11a2"; gene_source "ensembl"; gene_biotype "protein_coding"; transcript_name "Col11a2-210"; transcript_source "ensembl"; transcript_biotype "protein_coding"; exon_id "ENSRNOE00000608519"; exon_version "1";
20	ensembl	CDS	4804905	4804958	0	-	0	gene_id "ENSRNOG00000000463"; gene_version "9"; transcript_id "ENSRNOT00000173481"; transcript_version "1"; exon_number "18"; gene_name "Col11a2"; gene_source "ensembl"; gene_biotype "protein_coding"; transcript_name "Col11a2-210"; transcript_source "ensembl"; transcript_biotype "protein_coding"; protein_id "ENSRNOP00000110587"; protein_version "1";
20	ensembl	exon	4804905	4804958	0	-	.	gene_id "ENSRNOG00000000463"; gene_version "9"; transcript_id "ENSRNOT00000084117"; transcript_version "3"; exon_number "18"; gene_name "Col11a2"; gene_source "ensembl"; gene_biotype "protein_coding"; transcript_name "Col11a2-202"; transcript_source "ensembl"; transcript_biotype "protein_coding"; exon_id "ENSRNOE00000608519"; exon_version "1";
20	ensembl	CDS	4804905	4804958	0	-	0	gene_id "ENSRNOG00000000463"; gene_version "9"; transcript_id "ENSRNOT00000084117"; transcript_version "3"; exon_number "18"; gene_name "Col11a2"; gene_source "ensembl"; gene_biotype "protein_coding"; transcript_name "Col11a2-202"; transcript_source "ensembl"; transcript_biotype "protein_coding"; protein_id "ENSRNOP00000071327"; protein_version "2";
20	ensembl	exon	4804905	4804958	0	-	.	gene_id "ENSRNOG00000000463"; gene_version "9"; transcript_id "ENSRNOT00000104091"; transcript_version "2"; exon_number "17"; gene_name "Col11a2"; gene_source "ensembl"; gene_biotype "protein_coding"; transcript_name "Col11a2-204"; transcript_source "ensembl"; transcript_biotype "protein_coding"; exon_id "ENSRNOE00000608519"; exon_version "1";
20	ensembl	CDS	4804905	4804958	0	-	0	gene_id "ENSRNOG00000000463"; gene_version "9"; transcript_id "ENSRNOT00000104091"; transcript_version "2"; exon_number "17"; gene_name "Col11a2"; gene_source "ensembl"; gene_biotype "protein_coding"; transcript_name "Col11a2-204"; transcript_source "ensembl"; transcript_biotype "protein_coding"; protein_id "ENSRNOP00000079082"; protein_version "1";
20	ensembl	exon	4804905	4804958	0	-	.	gene_id "ENSRNOG00000000463"; gene_version "9"; transcript_id "ENSRNOT00000107648"; transcript_version "2"; exon_number "17"; gene_name "Col11a2"; gene_source "ensembl"; gene_biotype "protein_coding"; transcript_name "Col11a2-205"; transcript_source "ensembl"; transcript_biotype "protein_coding"; exon_id "ENSRNOE00000608519"; exon_version "1";
20	ensembl	CDS	4804905	4804958	0	-	0	gene_id "ENSRNOG00000000463"; gene_version "9"; transcript_id "ENSRNOT00000107648"; transcript_version "2"; exon_number "17"; gene_name "Col11a2"; gene_source "ensembl"; gene_biotype "protein_coding"; transcript_name "Col11a2-205"; transcript_source "ensembl"; transcript_biotype "protein_coding"; protein_id "ENSRNOP00000082947"; protein_version "1";
20	ensembl	exon	4804905	4804958	0	-	.	gene_id "ENSRNOG00000000463"; gene_version "9"; transcript_id "ENSRNOT00000045533"; transcript_version "5"; exon_number "18"; gene_name "Col11a2"; gene_source "ensembl"; gene_biotype "protein_coding"; transcript_name "Col11a2-201"; transcript_source "ensembl"; transcript_biotype "protein_coding"; exon_id "ENSRNOE00000608519"; exon_version "1";
20	ensembl	CDS	4804905	4804958	0	-	0	gene_id "ENSRNOG00000000463"; gene_version "9"; transcript_id "ENSRNOT00000045533"; transcript_version "5"; exon_number "18"; gene_name "Col11a2"; gene_source "ensembl"; gene_biotype "protein_coding"; transcript_name "Col11a2-201"; transcript_source "ensembl"; transcript_biotype "protein_coding"; protein_id "ENSRNOP00000048846"; protein_version "5";
20	ensembl	exon	4804905	4804958	0	-	.	gene_id "ENSRNOG00000000463"; gene_version "9"; transcript_id "ENSRNOT00000112730"; transcript_version "2"; exon_number "16"; gene_name "Col11a2"; gene_source "ensembl"; gene_biotype "protein_coding"; transcript_name "Col11a2-206"; transcript_source "ensembl"; transcript_biotype "protein_coding"; exon_id "ENSRNOE00000608519"; exon_version "1";
20	ensembl	CDS	4804905	4804958	0	-	0	gene_id "ENSRNOG00000000463"; gene_version "9"; transcript_id "ENSRNOT00000112730"; transcript_version "2"; exon_number "16"; gene_name "Col11a2"; gene_source "ensembl"; gene_biotype "protein_coding"; transcript_name "Col11a2-206"; transcript_source "ensembl"; transcript_biotype "protein_coding"; protein_id "ENSRNOP00000097357"; protein_version "1";
20	ensembl	exon	4804905	4804958	0	-	.	gene_id "ENSRNOG00000000463"; gene_version "9"; transcript_id "ENSRNOT00000115128"; transcript_version "2"; exon_number "17"; gene_name "Col11a2"; gene_source "ensembl"; gene_biotype "protein_coding"; transcript_name "Col11a2-207"; transcript_source "ensembl"; transcript_biotype "protein_coding"; exon_id "ENSRNOE00000608519"; exon_version "1";
20	ensembl	CDS	4804905	4804958	0	-	0	gene_id "ENSRNOG00000000463"; gene_version "9"; transcript_id "ENSRNOT00000115128"; transcript_version "2"; exon_number "17"; gene_name "Col11a2"; gene_source "ensembl"; gene_biotype "protein_coding"; transcript_name "Col11a2-207"; transcript_source "ensembl"; transcript_biotype "protein_coding"; protein_id "ENSRNOP00000080979"; protein_version "1";
20	ensembl	exon	4804905	4804958	0	-	.	gene_id "ENSRNOG00000000463"; gene_version "9"; transcript_id "ENSRNOT00000120229"; transcript_version "2"; exon_number "16"; gene_name "Col11a2"; gene_source "ensembl"; gene_biotype "protein_coding"; transcript_name "Col11a2-208"; transcript_source "ensembl"; transcript_biotype "protein_coding"; exon_id "ENSRNOE00000608519"; exon_version "1";
20	ensembl	CDS	4804905	4804958	0	-	0	gene_id "ENSRNOG00000000463"; gene_version "9"; transcript_id "ENSRNOT00000120229"; transcript_version "2"; exon_number "16"; gene_name "Col11a2"; gene_source "ensembl"; gene_biotype "protein_coding"; transcript_name "Col11a2-208"; transcript_source "ensembl"; transcript_biotype "protein_coding"; protein_id "ENSRNOP00000086235"; protein_version "1";
20	ENSEMBL114_rn	exon	4804905	4804958	0.097121535247503	-	.	gene_id "ENSRNOG00000000463"; transcript_id "ENSRNOG00000000463_tx_5"; exon_id "20_4804905_4804958_-"; exonnum "20"; txlen "6392";
20	ensembl	exon	4805108	4805161	0	-	.	gene_id "ENSRNOG00000000463"; gene_version "9"; transcript_id "ENSRNOT00000085547"; transcript_version "3"; exon_number "14"; gene_name "Col11a2"; gene_source "ensembl"; gene_biotype "protein_coding"; transcript_name "Col11a2-203"; transcript_source "ensembl"; transcript_biotype "protein_coding"; exon_id "ENSRNOE00000626245"; exon_version "1";
20	ensembl	CDS	4805108	4805161	0	-	0	gene_id "ENSRNOG00000000463"; gene_version "9"; transcript_id "ENSRNOT00000085547"; transcript_version "3"; exon_number "14"; gene_name "Col11a2"; gene_source "ensembl"; gene_biotype "protein_coding"; transcript_name "Col11a2-203"; transcript_source "ensembl"; transcript_biotype "protein_coding"; protein_id "ENSRNOP00000073041"; protein_version "2";
20	ensembl	exon	4805108	4805161	0	-	.	gene_id "ENSRNOG00000000463"; gene_version "9"; transcript_id "ENSRNOT00000171964"; transcript_version "1"; exon_number "17"; gene_name "Col11a2"; gene_source "ensembl"; gene_biotype "protein_coding"; transcript_name "Col11a2-209"; transcript_source "ensembl"; transcript_biotype "protein_coding"; exon_id "ENSRNOE00000626245"; exon_version "1"; tag "Ensembl_canonical";
20	ensembl	CDS	4805108	4805161	0	-	0	gene_id "ENSRNOG00000000463"; gene_version "9"; transcript_id "ENSRNOT00000171964"; transcript_version "1"; exon_number "17"; gene_name "Col11a2"; gene_source "ensembl"; gene_biotype "protein_coding"; transcript_name "Col11a2-209"; transcript_source "ensembl"; transcript_biotype "protein_coding"; protein_id "ENSRNOP00000111025"; protein_version "1"; tag "Ensembl_canonical";
20	ensembl	exon	4805108	4805161	0	-	.	gene_id "ENSRNOG00000000463"; gene_version "9"; transcript_id "ENSRNOT00000173481"; transcript_version "1"; exon_number "17"; gene_name "Col11a2"; gene_source "ensembl"; gene_biotype "protein_coding"; transcript_name "Col11a2-210"; transcript_source "ensembl"; transcript_biotype "protein_coding"; exon_id "ENSRNOE00000626245"; exon_version "1";
20	ensembl	CDS	4805108	4805161	0	-	0	gene_id "ENSRNOG00000000463"; gene_version "9"; transcript_id "ENSRNOT00000173481"; transcript_version "1"; exon_number "17"; gene_name "Col11a2"; gene_source "ensembl"; gene_biotype "protein_coding"; transcript_name "Col11a2-210"; transcript_source "ensembl"; transcript_biotype "protein_coding"; protein_id "ENSRNOP00000110587"; protein_version "1";
20	ensembl	exon	4805108	4805161	0	-	.	gene_id "ENSRNOG00000000463"; gene_version "9"; transcript_id "ENSRNOT00000084117"; transcript_version "3"; exon_number "17"; gene_name "Col11a2"; gene_source "ensembl"; gene_biotype "protein_coding"; transcript_name "Col11a2-202"; transcript_source "ensembl"; transcript_biotype "protein_coding"; exon_id "ENSRNOE00000626245"; exon_version "1";
20	ensembl	CDS	4805108	4805161	0	-	0	gene_id "ENSRNOG00000000463"; gene_version "9"; transcript_id "ENSRNOT00000084117"; transcript_version "3"; exon_number "17"; gene_name "Col11a2"; gene_source "ensembl"; gene_biotype "protein_coding"; transcript_name "Col11a2-202"; transcript_source "ensembl"; transcript_biotype "protein_coding"; protein_id "ENSRNOP00000071327"; protein_version "2";
20	ensembl	exon	4805108	4805161	0	-	.	gene_id "ENSRNOG00000000463"; gene_version "9"; transcript_id "ENSRNOT00000104091"; transcript_version "2"; exon_number "16"; gene_name "Col11a2"; gene_source "ensembl"; gene_biotype "protein_coding"; transcript_name "Col11a2-204"; transcript_source "ensembl"; transcript_biotype "protein_coding"; exon_id "ENSRNOE00000626245"; exon_version "1";
20	ensembl	CDS	4805108	4805161	0	-	0	gene_id "ENSRNOG00000000463"; gene_version "9"; transcript_id "ENSRNOT00000104091"; transcript_version "2"; exon_number "16"; gene_name "Col11a2"; gene_source "ensembl"; gene_biotype "protein_coding"; transcript_name "Col11a2-204"; transcript_source "ensembl"; transcript_biotype "protein_coding"; protein_id "ENSRNOP00000079082"; protein_version "1";
20	ensembl	exon	4805108	4805161	0	-	.	gene_id "ENSRNOG00000000463"; gene_version "9"; transcript_id "ENSRNOT00000107648"; transcript_version "2"; exon_number "16"; gene_name "Col11a2"; gene_source "ensembl"; gene_biotype "protein_coding"; transcript_name "Col11a2-205"; transcript_source "ensembl"; transcript_biotype "protein_coding"; exon_id "ENSRNOE00000626245"; exon_version "1";
20	ensembl	CDS	4805108	4805161	0	-	0	gene_id "ENSRNOG00000000463"; gene_version "9"; transcript_id "ENSRNOT00000107648"; transcript_version "2"; exon_number "16"; gene_name "Col11a2"; gene_source "ensembl"; gene_biotype "protein_coding"; transcript_name "Col11a2-205"; transcript_source "ensembl"; transcript_biotype "protein_coding"; protein_id "ENSRNOP00000082947"; protein_version "1";
20	ensembl	exon	4805108	4805161	0	-	.	gene_id "ENSRNOG00000000463"; gene_version "9"; transcript_id "ENSRNOT00000045533"; transcript_version "5"; exon_number "17"; gene_name "Col11a2"; gene_source "ensembl"; gene_biotype "protein_coding"; transcript_name "Col11a2-201"; transcript_source "ensembl"; transcript_biotype "protein_coding"; exon_id "ENSRNOE00000626245"; exon_version "1";
20	ensembl	CDS	4805108	4805161	0	-	0	gene_id "ENSRNOG00000000463"; gene_version "9"; transcript_id "ENSRNOT00000045533"; transcript_version "5"; exon_number "17"; gene_name "Col11a2"; gene_source "ensembl"; gene_biotype "protein_coding"; transcript_name "Col11a2-201"; transcript_source "ensembl"; transcript_biotype "protein_coding"; protein_id "ENSRNOP00000048846"; protein_version "5";
20	ensembl	exon	4805108	4805161	0	-	.	gene_id "ENSRNOG00000000463"; gene_version "9"; transcript_id "ENSRNOT00000112730"; transcript_version "2"; exon_number "15"; gene_name "Col11a2"; gene_source "ensembl"; gene_biotype "protein_coding"; transcript_name "Col11a2-206"; transcript_source "ensembl"; transcript_biotype "protein_coding"; exon_id "ENSRNOE00000626245"; exon_version "1";
20	ensembl	CDS	4805108	4805161	0	-	0	gene_id "ENSRNOG00000000463"; gene_version "9"; transcript_id "ENSRNOT00000112730"; transcript_version "2"; exon_number "15"; gene_name "Col11a2"; gene_source "ensembl"; gene_biotype "protein_coding"; transcript_name "Col11a2-206"; transcript_source "ensembl"; transcript_biotype "protein_coding"; protein_id "ENSRNOP00000097357"; protein_version "1";
20	ensembl	exon	4805108	4805161	0	-	.	gene_id "ENSRNOG00000000463"; gene_version "9"; transcript_id "ENSRNOT00000115128"; transcript_version "2"; exon_number "16"; gene_name "Col11a2"; gene_source "ensembl"; gene_biotype "protein_coding"; transcript_name "Col11a2-207"; transcript_source "ensembl"; transcript_biotype "protein_coding"; exon_id "ENSRNOE00000626245"; exon_version "1";
20	ensembl	CDS	4805108	4805161	0	-	0	gene_id "ENSRNOG00000000463"; gene_version "9"; transcript_id "ENSRNOT00000115128"; transcript_version "2"; exon_number "16"; gene_name "Col11a2"; gene_source "ensembl"; gene_biotype "protein_coding"; transcript_name "Col11a2-207"; transcript_source "ensembl"; transcript_biotype "protein_coding"; protein_id "ENSRNOP00000080979"; protein_version "1";
20	ensembl	exon	4805108	4805161	0	-	.	gene_id "ENSRNOG00000000463"; gene_version "9"; transcript_id "ENSRNOT00000120229"; transcript_version "2"; exon_number "15"; gene_name "Col11a2"; gene_source "ensembl"; gene_biotype "protein_coding"; transcript_name "Col11a2-208"; transcript_source "ensembl"; transcript_biotype "protein_coding"; exon_id "ENSRNOE00000626245"; exon_version "1";
20	ensembl	CDS	4805108	4805161	0	-	0	gene_id "ENSRNOG00000000463"; gene_version "9"; transcript_id "ENSRNOT00000120229"; transcript_version "2"; exon_number "15"; gene_name "Col11a2"; gene_source "ensembl"; gene_biotype "protein_coding"; transcript_name "Col11a2-208"; transcript_source "ensembl"; transcript_biotype "protein_coding"; protein_id "ENSRNOP00000086235"; protein_version "1";
20	ENSEMBL114_rn	exon	4805108	4805161	0.097121535247503	-	.	gene_id "ENSRNOG00000000463"; transcript_id "ENSRNOG00000000463_tx_5"; exon_id "20_4805108_4805161_-"; exonnum "19"; txlen "6392";
20	ensembl	exon	4805244	4805297	0	-	.	gene_id "ENSRNOG00000000463"; gene_version "9"; transcript_id "ENSRNOT00000085547"; transcript_version "3"; exon_number "13"; gene_name "Col11a2"; gene_source "ensembl"; gene_biotype "protein_coding"; transcript_name "Col11a2-203"; transcript_source "ensembl"; transcript_biotype "protein_coding"; exon_id "ENSRNOE00000003164"; exon_version "1";
20	ensembl	CDS	4805244	4805297	0	-	0	gene_id "ENSRNOG00000000463"; gene_version "9"; transcript_id "ENSRNOT00000085547"; transcript_version "3"; exon_number "13"; gene_name "Col11a2"; gene_source "ensembl"; gene_biotype "protein_coding"; transcript_name "Col11a2-203"; transcript_source "ensembl"; transcript_biotype "protein_coding"; protein_id "ENSRNOP00000073041"; protein_version "2";
20	ensembl	exon	4805244	4805297	0	-	.	gene_id "ENSRNOG00000000463"; gene_version "9"; transcript_id "ENSRNOT00000171964"; transcript_version "1"; exon_number "16"; gene_name "Col11a2"; gene_source "ensembl"; gene_biotype "protein_coding"; transcript_name "Col11a2-209"; transcript_source "ensembl"; transcript_biotype "protein_coding"; exon_id "ENSRNOE00000003164"; exon_version "1"; tag "Ensembl_canonical";
20	ensembl	CDS	4805244	4805297	0	-	0	gene_id "ENSRNOG00000000463"; gene_version "9"; transcript_id "ENSRNOT00000171964"; transcript_version "1"; exon_number "16"; gene_name "Col11a2"; gene_source "ensembl"; gene_biotype "protein_coding"; transcript_name "Col11a2-209"; transcript_source "ensembl"; transcript_biotype "protein_coding"; protein_id "ENSRNOP00000111025"; protein_version "1"; tag "Ensembl_canonical";
20	ensembl	exon	4805244	4805297	0	-	.	gene_id "ENSRNOG00000000463"; gene_version "9"; transcript_id "ENSRNOT00000173481"; transcript_version "1"; exon_number "16"; gene_name "Col11a2"; gene_source "ensembl"; gene_biotype "protein_coding"; transcript_name "Col11a2-210"; transcript_source "ensembl"; transcript_biotype "protein_coding"; exon_id "ENSRNOE00000003164"; exon_version "1";
20	ensembl	CDS	4805244	4805297	0	-	0	gene_id "ENSRNOG00000000463"; gene_version "9"; transcript_id "ENSRNOT00000173481"; transcript_version "1"; exon_number "16"; gene_name "Col11a2"; gene_source "ensembl"; gene_biotype "protein_coding"; transcript_name "Col11a2-210"; transcript_source "ensembl"; transcript_biotype "protein_coding"; protein_id "ENSRNOP00000110587"; protein_version "1";
20	ensembl	exon	4805244	4805297	0	-	.	gene_id "ENSRNOG00000000463"; gene_version "9"; transcript_id "ENSRNOT00000084117"; transcript_version "3"; exon_number "16"; gene_name "Col11a2"; gene_source "ensembl"; gene_biotype "protein_coding"; transcript_name "Col11a2-202"; transcript_source "ensembl"; transcript_biotype "protein_coding"; exon_id "ENSRNOE00000003164"; exon_version "1";
20	ensembl	CDS	4805244	4805297	0	-	0	gene_id "ENSRNOG00000000463"; gene_version "9"; transcript_id "ENSRNOT00000084117"; transcript_version "3"; exon_number "16"; gene_name "Col11a2"; gene_source "ensembl"; gene_biotype "protein_coding"; transcript_name "Col11a2-202"; transcript_source "ensembl"; transcript_biotype "protein_coding"; protein_id "ENSRNOP00000071327"; protein_version "2";
20	ensembl	exon	4805244	4805297	0	-	.	gene_id "ENSRNOG00000000463"; gene_version "9"; transcript_id "ENSRNOT00000104091"; transcript_version "2"; exon_number "15"; gene_name "Col11a2"; gene_source "ensembl"; gene_biotype "protein_coding"; transcript_name "Col11a2-204"; transcript_source "ensembl"; transcript_biotype "protein_coding"; exon_id "ENSRNOE00000003164"; exon_version "1";
20	ensembl	CDS	4805244	4805297	0	-	0	gene_id "ENSRNOG00000000463"; gene_version "9"; transcript_id "ENSRNOT00000104091"; transcript_version "2"; exon_number "15"; gene_name "Col11a2"; gene_source "ensembl"; gene_biotype "protein_coding"; transcript_name "Col11a2-204"; transcript_source "ensembl"; transcript_biotype "protein_coding"; protein_id "ENSRNOP00000079082"; protein_version "1";
20	ensembl	exon	4805244	4805297	0	-	.	gene_id "ENSRNOG00000000463"; gene_version "9"; transcript_id "ENSRNOT00000107648"; transcript_version "2"; exon_number "15"; gene_name "Col11a2"; gene_source "ensembl"; gene_biotype "protein_coding"; transcript_name "Col11a2-205"; transcript_source "ensembl"; transcript_biotype "protein_coding"; exon_id "ENSRNOE00000003164"; exon_version "1";
20	ensembl	CDS	4805244	4805297	0	-	0	gene_id "ENSRNOG00000000463"; gene_version "9"; transcript_id "ENSRNOT00000107648"; transcript_version "2"; exon_number "15"; gene_name "Col11a2"; gene_source "ensembl"; gene_biotype "protein_coding"; transcript_name "Col11a2-205"; transcript_source "ensembl"; transcript_biotype "protein_coding"; protein_id "ENSRNOP00000082947"; protein_version "1";
20	ensembl	exon	4805244	4805297	0	-	.	gene_id "ENSRNOG00000000463"; gene_version "9"; transcript_id "ENSRNOT00000045533"; transcript_version "5"; exon_number "16"; gene_name "Col11a2"; gene_source "ensembl"; gene_biotype "protein_coding"; transcript_name "Col11a2-201"; transcript_source "ensembl"; transcript_biotype "protein_coding"; exon_id "ENSRNOE00000003164"; exon_version "1";
20	ensembl	CDS	4805244	4805297	0	-	0	gene_id "ENSRNOG00000000463"; gene_version "9"; transcript_id "ENSRNOT00000045533"; transcript_version "5"; exon_number "16"; gene_name "Col11a2"; gene_source "ensembl"; gene_biotype "protein_coding"; transcript_name "Col11a2-201"; transcript_source "ensembl"; transcript_biotype "protein_coding"; protein_id "ENSRNOP00000048846"; protein_version "5";
20	ensembl	exon	4805244	4805297	0	-	.	gene_id "ENSRNOG00000000463"; gene_version "9"; transcript_id "ENSRNOT00000112730"; transcript_version "2"; exon_number "14"; gene_name "Col11a2"; gene_source "ensembl"; gene_biotype "protein_coding"; transcript_name "Col11a2-206"; transcript_source "ensembl"; transcript_biotype "protein_coding"; exon_id "ENSRNOE00000003164"; exon_version "1";
20	ensembl	CDS	4805244	4805297	0	-	0	gene_id "ENSRNOG00000000463"; gene_version "9"; transcript_id "ENSRNOT00000112730"; transcript_version "2"; exon_number "14"; gene_name "Col11a2"; gene_source "ensembl"; gene_biotype "protein_coding"; transcript_name "Col11a2-206"; transcript_source "ensembl"; transcript_biotype "protein_coding"; protein_id "ENSRNOP00000097357"; protein_version "1";
20	ensembl	exon	4805244	4805297	0	-	.	gene_id "ENSRNOG00000000463"; gene_version "9"; transcript_id "ENSRNOT00000115128"; transcript_version "2"; exon_number "15"; gene_name "Col11a2"; gene_source "ensembl"; gene_biotype "protein_coding"; transcript_name "Col11a2-207"; transcript_source "ensembl"; transcript_biotype "protein_coding"; exon_id "ENSRNOE00000003164"; exon_version "1";
20	ensembl	CDS	4805244	4805297	0	-	0	gene_id "ENSRNOG00000000463"; gene_version "9"; transcript_id "ENSRNOT00000115128"; transcript_version "2"; exon_number "15"; gene_name "Col11a2"; gene_source "ensembl"; gene_biotype "protein_coding"; transcript_name "Col11a2-207"; transcript_source "ensembl"; transcript_biotype "protein_coding"; protein_id "ENSRNOP00000080979"; protein_version "1";
20	ensembl	exon	4805244	4805297	0	-	.	gene_id "ENSRNOG00000000463"; gene_version "9"; transcript_id "ENSRNOT00000120229"; transcript_version "2"; exon_number "14"; gene_name "Col11a2"; gene_source "ensembl"; gene_biotype "protein_coding"; transcript_name "Col11a2-208"; transcript_source "ensembl"; transcript_biotype "protein_coding"; exon_id "ENSRNOE00000003164"; exon_version "1";
20	ensembl	CDS	4805244	4805297	0	-	0	gene_id "ENSRNOG00000000463"; gene_version "9"; transcript_id "ENSRNOT00000120229"; transcript_version "2"; exon_number "14"; gene_name "Col11a2"; gene_source "ensembl"; gene_biotype "protein_coding"; transcript_name "Col11a2-208"; transcript_source "ensembl"; transcript_biotype "protein_coding"; protein_id "ENSRNOP00000086235"; protein_version "1";
20	ENSEMBL114_rn	exon	4805244	4805297	0.097121535247503	-	.	gene_id "ENSRNOG00000000463"; transcript_id "ENSRNOG00000000463_tx_5"; exon_id "20_4805244_4805297_-"; exonnum "18"; txlen "6392";
20	ensembl	exon	4805378	4805431	0	-	.	gene_id "ENSRNOG00000000463"; gene_version "9"; transcript_id "ENSRNOT00000085547"; transcript_version "3"; exon_number "12"; gene_name "Col11a2"; gene_source "ensembl"; gene_biotype "protein_coding"; transcript_name "Col11a2-203"; transcript_source "ensembl"; transcript_biotype "protein_coding"; exon_id "ENSRNOE00000003163"; exon_version "1";
20	ensembl	CDS	4805378	4805431	0	-	0	gene_id "ENSRNOG00000000463"; gene_version "9"; transcript_id "ENSRNOT00000085547"; transcript_version "3"; exon_number "12"; gene_name "Col11a2"; gene_source "ensembl"; gene_biotype "protein_coding"; transcript_name "Col11a2-203"; transcript_source "ensembl"; transcript_biotype "protein_coding"; protein_id "ENSRNOP00000073041"; protein_version "2";
20	ensembl	exon	4805378	4805431	0	-	.	gene_id "ENSRNOG00000000463"; gene_version "9"; transcript_id "ENSRNOT00000171964"; transcript_version "1"; exon_number "15"; gene_name "Col11a2"; gene_source "ensembl"; gene_biotype "protein_coding"; transcript_name "Col11a2-209"; transcript_source "ensembl"; transcript_biotype "protein_coding"; exon_id "ENSRNOE00000003163"; exon_version "1"; tag "Ensembl_canonical";
20	ensembl	CDS	4805378	4805431	0	-	0	gene_id "ENSRNOG00000000463"; gene_version "9"; transcript_id "ENSRNOT00000171964"; transcript_version "1"; exon_number "15"; gene_name "Col11a2"; gene_source "ensembl"; gene_biotype "protein_coding"; transcript_name "Col11a2-209"; transcript_source "ensembl"; transcript_biotype "protein_coding"; protein_id "ENSRNOP00000111025"; protein_version "1"; tag "Ensembl_canonical";
20	ensembl	exon	4805378	4805431	0	-	.	gene_id "ENSRNOG00000000463"; gene_version "9"; transcript_id "ENSRNOT00000173481"; transcript_version "1"; exon_number "15"; gene_name "Col11a2"; gene_source "ensembl"; gene_biotype "protein_coding"; transcript_name "Col11a2-210"; transcript_source "ensembl"; transcript_biotype "protein_coding"; exon_id "ENSRNOE00000003163"; exon_version "1";
20	ensembl	CDS	4805378	4805431	0	-	0	gene_id "ENSRNOG00000000463"; gene_version "9"; transcript_id "ENSRNOT00000173481"; transcript_version "1"; exon_number "15"; gene_name "Col11a2"; gene_source "ensembl"; gene_biotype "protein_coding"; transcript_name "Col11a2-210"; transcript_source "ensembl"; transcript_biotype "protein_coding"; protein_id "ENSRNOP00000110587"; protein_version "1";
20	ensembl	exon	4805378	4805431	0	-	.	gene_id "ENSRNOG00000000463"; gene_version "9"; transcript_id "ENSRNOT00000084117"; transcript_version "3"; exon_number "15"; gene_name "Col11a2"; gene_source "ensembl"; gene_biotype "protein_coding"; transcript_name "Col11a2-202"; transcript_source "ensembl"; transcript_biotype "protein_coding"; exon_id "ENSRNOE00000003163"; exon_version "1";
20	ensembl	CDS	4805378	4805431	0	-	0	gene_id "ENSRNOG00000000463"; gene_version "9"; transcript_id "ENSRNOT00000084117"; transcript_version "3"; exon_number "15"; gene_name "Col11a2"; gene_source "ensembl"; gene_biotype "protein_coding"; transcript_name "Col11a2-202"; transcript_source "ensembl"; transcript_biotype "protein_coding"; protein_id "ENSRNOP00000071327"; protein_version "2";
20	ensembl	exon	4805378	4805431	0	-	.	gene_id "ENSRNOG00000000463"; gene_version "9"; transcript_id "ENSRNOT00000104091"; transcript_version "2"; exon_number "14"; gene_name "Col11a2"; gene_source "ensembl"; gene_biotype "protein_coding"; transcript_name "Col11a2-204"; transcript_source "ensembl"; transcript_biotype "protein_coding"; exon_id "ENSRNOE00000003163"; exon_version "1";
20	ensembl	CDS	4805378	4805431	0	-	0	gene_id "ENSRNOG00000000463"; gene_version "9"; transcript_id "ENSRNOT00000104091"; transcript_version "2"; exon_number "14"; gene_name "Col11a2"; gene_source "ensembl"; gene_biotype "protein_coding"; transcript_name "Col11a2-204"; transcript_source "ensembl"; transcript_biotype "protein_coding"; protein_id "ENSRNOP00000079082"; protein_version "1";
20	ensembl	exon	4805378	4805431	0	-	.	gene_id "ENSRNOG00000000463"; gene_version "9"; transcript_id "ENSRNOT00000107648"; transcript_version "2"; exon_number "14"; gene_name "Col11a2"; gene_source "ensembl"; gene_biotype "protein_coding"; transcript_name "Col11a2-205"; transcript_source "ensembl"; transcript_biotype "protein_coding"; exon_id "ENSRNOE00000003163"; exon_version "1";
20	ensembl	CDS	4805378	4805431	0	-	0	gene_id "ENSRNOG00000000463"; gene_version "9"; transcript_id "ENSRNOT00000107648"; transcript_version "2"; exon_number "14"; gene_name "Col11a2"; gene_source "ensembl"; gene_biotype "protein_coding"; transcript_name "Col11a2-205"; transcript_source "ensembl"; transcript_biotype "protein_coding"; protein_id "ENSRNOP00000082947"; protein_version "1";
20	ensembl	exon	4805378	4805431	0	-	.	gene_id "ENSRNOG00000000463"; gene_version "9"; transcript_id "ENSRNOT00000045533"; transcript_version "5"; exon_number "15"; gene_name "Col11a2"; gene_source "ensembl"; gene_biotype "protein_coding"; transcript_name "Col11a2-201"; transcript_source "ensembl"; transcript_biotype "protein_coding"; exon_id "ENSRNOE00000003163"; exon_version "1";
20	ensembl	CDS	4805378	4805431	0	-	0	gene_id "ENSRNOG00000000463"; gene_version "9"; transcript_id "ENSRNOT00000045533"; transcript_version "5"; exon_number "15"; gene_name "Col11a2"; gene_source "ensembl"; gene_biotype "protein_coding"; transcript_name "Col11a2-201"; transcript_source "ensembl"; transcript_biotype "protein_coding"; protein_id "ENSRNOP00000048846"; protein_version "5";
20	ensembl	exon	4805378	4805431	0	-	.	gene_id "ENSRNOG00000000463"; gene_version "9"; transcript_id "ENSRNOT00000112730"; transcript_version "2"; exon_number "13"; gene_name "Col11a2"; gene_source "ensembl"; gene_biotype "protein_coding"; transcript_name "Col11a2-206"; transcript_source "ensembl"; transcript_biotype "protein_coding"; exon_id "ENSRNOE00000003163"; exon_version "1";
20	ensembl	CDS	4805378	4805431	0	-	0	gene_id "ENSRNOG00000000463"; gene_version "9"; transcript_id "ENSRNOT00000112730"; transcript_version "2"; exon_number "13"; gene_name "Col11a2"; gene_source "ensembl"; gene_biotype "protein_coding"; transcript_name "Col11a2-206"; transcript_source "ensembl"; transcript_biotype "protein_coding"; protein_id "ENSRNOP00000097357"; protein_version "1";
20	ensembl	exon	4805378	4805431	0	-	.	gene_id "ENSRNOG00000000463"; gene_version "9"; transcript_id "ENSRNOT00000115128"; transcript_version "2"; exon_number "14"; gene_name "Col11a2"; gene_source "ensembl"; gene_biotype "protein_coding"; transcript_name "Col11a2-207"; transcript_source "ensembl"; transcript_biotype "protein_coding"; exon_id "ENSRNOE00000003163"; exon_version "1";
20	ensembl	CDS	4805378	4805431	0	-	0	gene_id "ENSRNOG00000000463"; gene_version "9"; transcript_id "ENSRNOT00000115128"; transcript_version "2"; exon_number "14"; gene_name "Col11a2"; gene_source "ensembl"; gene_biotype "protein_coding"; transcript_name "Col11a2-207"; transcript_source "ensembl"; transcript_biotype "protein_coding"; protein_id "ENSRNOP00000080979"; protein_version "1";
20	ensembl	exon	4805378	4805431	0	-	.	gene_id "ENSRNOG00000000463"; gene_version "9"; transcript_id "ENSRNOT00000120229"; transcript_version "2"; exon_number "13"; gene_name "Col11a2"; gene_source "ensembl"; gene_biotype "protein_coding"; transcript_name "Col11a2-208"; transcript_source "ensembl"; transcript_biotype "protein_coding"; exon_id "ENSRNOE00000003163"; exon_version "1";
20	ensembl	CDS	4805378	4805431	0	-	0	gene_id "ENSRNOG00000000463"; gene_version "9"; transcript_id "ENSRNOT00000120229"; transcript_version "2"; exon_number "13"; gene_name "Col11a2"; gene_source "ensembl"; gene_biotype "protein_coding"; transcript_name "Col11a2-208"; transcript_source "ensembl"; transcript_biotype "protein_coding"; protein_id "ENSRNOP00000086235"; protein_version "1";
20	ENSEMBL114_rn	exon	4805378	4805431	0.097121535247503	-	.	gene_id "ENSRNOG00000000463"; transcript_id "ENSRNOG00000000463_tx_5"; exon_id "20_4805378_4805431_-"; exonnum "17"; txlen "6392";
20	ensembl	exon	4805600	4805656	0	-	.	gene_id "ENSRNOG00000000463"; gene_version "9"; transcript_id "ENSRNOT00000085547"; transcript_version "3"; exon_number "11"; gene_name "Col11a2"; gene_source "ensembl"; gene_biotype "protein_coding"; transcript_name "Col11a2-203"; transcript_source "ensembl"; transcript_biotype "protein_coding"; exon_id "ENSRNOE00000595702"; exon_version "1";
20	ensembl	CDS	4805600	4805656	0	-	0	gene_id "ENSRNOG00000000463"; gene_version "9"; transcript_id "ENSRNOT00000085547"; transcript_version "3"; exon_number "11"; gene_name "Col11a2"; gene_source "ensembl"; gene_biotype "protein_coding"; transcript_name "Col11a2-203"; transcript_source "ensembl"; transcript_biotype "protein_coding"; protein_id "ENSRNOP00000073041"; protein_version "2";
20	ensembl	exon	4805600	4805656	0	-	.	gene_id "ENSRNOG00000000463"; gene_version "9"; transcript_id "ENSRNOT00000171964"; transcript_version "1"; exon_number "14"; gene_name "Col11a2"; gene_source "ensembl"; gene_biotype "protein_coding"; transcript_name "Col11a2-209"; transcript_source "ensembl"; transcript_biotype "protein_coding"; exon_id "ENSRNOE00000595702"; exon_version "1"; tag "Ensembl_canonical";
20	ensembl	CDS	4805600	4805656	0	-	0	gene_id "ENSRNOG00000000463"; gene_version "9"; transcript_id "ENSRNOT00000171964"; transcript_version "1"; exon_number "14"; gene_name "Col11a2"; gene_source "ensembl"; gene_biotype "protein_coding"; transcript_name "Col11a2-209"; transcript_source "ensembl"; transcript_biotype "protein_coding"; protein_id "ENSRNOP00000111025"; protein_version "1"; tag "Ensembl_canonical";
20	ensembl	exon	4805600	4805656	0	-	.	gene_id "ENSRNOG00000000463"; gene_version "9"; transcript_id "ENSRNOT00000173481"; transcript_version "1"; exon_number "14"; gene_name "Col11a2"; gene_source "ensembl"; gene_biotype "protein_coding"; transcript_name "Col11a2-210"; transcript_source "ensembl"; transcript_biotype "protein_coding"; exon_id "ENSRNOE00000595702"; exon_version "1";
20	ensembl	CDS	4805600	4805656	0	-	0	gene_id "ENSRNOG00000000463"; gene_version "9"; transcript_id "ENSRNOT00000173481"; transcript_version "1"; exon_number "14"; gene_name "Col11a2"; gene_source "ensembl"; gene_biotype "protein_coding"; transcript_name "Col11a2-210"; transcript_source "ensembl"; transcript_biotype "protein_coding"; protein_id "ENSRNOP00000110587"; protein_version "1";
20	ensembl	exon	4805600	4805656	0	-	.	gene_id "ENSRNOG00000000463"; gene_version "9"; transcript_id "ENSRNOT00000084117"; transcript_version "3"; exon_number "14"; gene_name "Col11a2"; gene_source "ensembl"; gene_biotype "protein_coding"; transcript_name "Col11a2-202"; transcript_source "ensembl"; transcript_biotype "protein_coding"; exon_id "ENSRNOE00000595702"; exon_version "1";
20	ensembl	CDS	4805600	4805656	0	-	0	gene_id "ENSRNOG00000000463"; gene_version "9"; transcript_id "ENSRNOT00000084117"; transcript_version "3"; exon_number "14"; gene_name "Col11a2"; gene_source "ensembl"; gene_biotype "protein_coding"; transcript_name "Col11a2-202"; transcript_source "ensembl"; transcript_biotype "protein_coding"; protein_id "ENSRNOP00000071327"; protein_version "2";
20	ensembl	exon	4805600	4805656	0	-	.	gene_id "ENSRNOG00000000463"; gene_version "9"; transcript_id "ENSRNOT00000104091"; transcript_version "2"; exon_number "13"; gene_name "Col11a2"; gene_source "ensembl"; gene_biotype "protein_coding"; transcript_name "Col11a2-204"; transcript_source "ensembl"; transcript_biotype "protein_coding"; exon_id "ENSRNOE00000595702"; exon_version "1";
20	ensembl	CDS	4805600	4805656	0	-	0	gene_id "ENSRNOG00000000463"; gene_version "9"; transcript_id "ENSRNOT00000104091"; transcript_version "2"; exon_number "13"; gene_name "Col11a2"; gene_source "ensembl"; gene_biotype "protein_coding"; transcript_name "Col11a2-204"; transcript_source "ensembl"; transcript_biotype "protein_coding"; protein_id "ENSRNOP00000079082"; protein_version "1";
20	ensembl	exon	4805600	4805656	0	-	.	gene_id "ENSRNOG00000000463"; gene_version "9"; transcript_id "ENSRNOT00000107648"; transcript_version "2"; exon_number "13"; gene_name "Col11a2"; gene_source "ensembl"; gene_biotype "protein_coding"; transcript_name "Col11a2-205"; transcript_source "ensembl"; transcript_biotype "protein_coding"; exon_id "ENSRNOE00000595702"; exon_version "1";
20	ensembl	CDS	4805600	4805656	0	-	0	gene_id "ENSRNOG00000000463"; gene_version "9"; transcript_id "ENSRNOT00000107648"; transcript_version "2"; exon_number "13"; gene_name "Col11a2"; gene_source "ensembl"; gene_biotype "protein_coding"; transcript_name "Col11a2-205"; transcript_source "ensembl"; transcript_biotype "protein_coding"; protein_id "ENSRNOP00000082947"; protein_version "1";
20	ensembl	exon	4805600	4805656	0	-	.	gene_id "ENSRNOG00000000463"; gene_version "9"; transcript_id "ENSRNOT00000045533"; transcript_version "5"; exon_number "14"; gene_name "Col11a2"; gene_source "ensembl"; gene_biotype "protein_coding"; transcript_name "Col11a2-201"; transcript_source "ensembl"; transcript_biotype "protein_coding"; exon_id "ENSRNOE00000595702"; exon_version "1";
20	ensembl	CDS	4805600	4805656	0	-	0	gene_id "ENSRNOG00000000463"; gene_version "9"; transcript_id "ENSRNOT00000045533"; transcript_version "5"; exon_number "14"; gene_name "Col11a2"; gene_source "ensembl"; gene_biotype "protein_coding"; transcript_name "Col11a2-201"; transcript_source "ensembl"; transcript_biotype "protein_coding"; protein_id "ENSRNOP00000048846"; protein_version "5";
20	ensembl	exon	4805600	4805656	0	-	.	gene_id "ENSRNOG00000000463"; gene_version "9"; transcript_id "ENSRNOT00000112730"; transcript_version "2"; exon_number "12"; gene_name "Col11a2"; gene_source "ensembl"; gene_biotype "protein_coding"; transcript_name "Col11a2-206"; transcript_source "ensembl"; transcript_biotype "protein_coding"; exon_id "ENSRNOE00000595702"; exon_version "1";
20	ensembl	CDS	4805600	4805656	0	-	0	gene_id "ENSRNOG00000000463"; gene_version "9"; transcript_id "ENSRNOT00000112730"; transcript_version "2"; exon_number "12"; gene_name "Col11a2"; gene_source "ensembl"; gene_biotype "protein_coding"; transcript_name "Col11a2-206"; transcript_source "ensembl"; transcript_biotype "protein_coding"; protein_id "ENSRNOP00000097357"; protein_version "1";
20	ensembl	exon	4805600	4805656	0	-	.	gene_id "ENSRNOG00000000463"; gene_version "9"; transcript_id "ENSRNOT00000115128"; transcript_version "2"; exon_number "13"; gene_name "Col11a2"; gene_source "ensembl"; gene_biotype "protein_coding"; transcript_name "Col11a2-207"; transcript_source "ensembl"; transcript_biotype "protein_coding"; exon_id "ENSRNOE00000595702"; exon_version "1";
20	ensembl	CDS	4805600	4805656	0	-	0	gene_id "ENSRNOG00000000463"; gene_version "9"; transcript_id "ENSRNOT00000115128"; transcript_version "2"; exon_number "13"; gene_name "Col11a2"; gene_source "ensembl"; gene_biotype "protein_coding"; transcript_name "Col11a2-207"; transcript_source "ensembl"; transcript_biotype "protein_coding"; protein_id "ENSRNOP00000080979"; protein_version "1";
20	ensembl	exon	4805600	4805656	0	-	.	gene_id "ENSRNOG00000000463"; gene_version "9"; transcript_id "ENSRNOT00000120229"; transcript_version "2"; exon_number "12"; gene_name "Col11a2"; gene_source "ensembl"; gene_biotype "protein_coding"; transcript_name "Col11a2-208"; transcript_source "ensembl"; transcript_biotype "protein_coding"; exon_id "ENSRNOE00000595702"; exon_version "1";
20	ensembl	CDS	4805600	4805656	0	-	0	gene_id "ENSRNOG00000000463"; gene_version "9"; transcript_id "ENSRNOT00000120229"; transcript_version "2"; exon_number "12"; gene_name "Col11a2"; gene_source "ensembl"; gene_biotype "protein_coding"; transcript_name "Col11a2-208"; transcript_source "ensembl"; transcript_biotype "protein_coding"; protein_id "ENSRNOP00000086235"; protein_version "1";
20	ENSEMBL114_rn	exon	4805600	4805656	0.097121535247503	-	.	gene_id "ENSRNOG00000000463"; transcript_id "ENSRNOG00000000463_tx_5"; exon_id "20_4805600_4805656_-"; exonnum "16"; txlen "6392";
20	ensembl	exon	4805907	4805993	0	-	.	gene_id "ENSRNOG00000000463"; gene_version "9"; transcript_id "ENSRNOT00000085547"; transcript_version "3"; exon_number "10"; gene_name "Col11a2"; gene_source "ensembl"; gene_biotype "protein_coding"; transcript_name "Col11a2-203"; transcript_source "ensembl"; transcript_biotype "protein_coding"; exon_id "ENSRNOE00000604800"; exon_version "1";
20	ensembl	CDS	4805907	4805993	0	-	0	gene_id "ENSRNOG00000000463"; gene_version "9"; transcript_id "ENSRNOT00000085547"; transcript_version "3"; exon_number "10"; gene_name "Col11a2"; gene_source "ensembl"; gene_biotype "protein_coding"; transcript_name "Col11a2-203"; transcript_source "ensembl"; transcript_biotype "protein_coding"; protein_id "ENSRNOP00000073041"; protein_version "2";
20	ensembl	exon	4805907	4805993	0	-	.	gene_id "ENSRNOG00000000463"; gene_version "9"; transcript_id "ENSRNOT00000171964"; transcript_version "1"; exon_number "13"; gene_name "Col11a2"; gene_source "ensembl"; gene_biotype "protein_coding"; transcript_name "Col11a2-209"; transcript_source "ensembl"; transcript_biotype "protein_coding"; exon_id "ENSRNOE00000604800"; exon_version "1"; tag "Ensembl_canonical";
20	ensembl	CDS	4805907	4805993	0	-	0	gene_id "ENSRNOG00000000463"; gene_version "9"; transcript_id "ENSRNOT00000171964"; transcript_version "1"; exon_number "13"; gene_name "Col11a2"; gene_source "ensembl"; gene_biotype "protein_coding"; transcript_name "Col11a2-209"; transcript_source "ensembl"; transcript_biotype "protein_coding"; protein_id "ENSRNOP00000111025"; protein_version "1"; tag "Ensembl_canonical";
20	ensembl	exon	4805907	4805993	0	-	.	gene_id "ENSRNOG00000000463"; gene_version "9"; transcript_id "ENSRNOT00000173481"; transcript_version "1"; exon_number "13"; gene_name "Col11a2"; gene_source "ensembl"; gene_biotype "protein_coding"; transcript_name "Col11a2-210"; transcript_source "ensembl"; transcript_biotype "protein_coding"; exon_id "ENSRNOE00000604800"; exon_version "1";
20	ensembl	CDS	4805907	4805993	0	-	0	gene_id "ENSRNOG00000000463"; gene_version "9"; transcript_id "ENSRNOT00000173481"; transcript_version "1"; exon_number "13"; gene_name "Col11a2"; gene_source "ensembl"; gene_biotype "protein_coding"; transcript_name "Col11a2-210"; transcript_source "ensembl"; transcript_biotype "protein_coding"; protein_id "ENSRNOP00000110587"; protein_version "1";
20	ensembl	exon	4805907	4805993	0	-	.	gene_id "ENSRNOG00000000463"; gene_version "9"; transcript_id "ENSRNOT00000084117"; transcript_version "3"; exon_number "13"; gene_name "Col11a2"; gene_source "ensembl"; gene_biotype "protein_coding"; transcript_name "Col11a2-202"; transcript_source "ensembl"; transcript_biotype "protein_coding"; exon_id "ENSRNOE00000604800"; exon_version "1";
20	ensembl	CDS	4805907	4805993	0	-	0	gene_id "ENSRNOG00000000463"; gene_version "9"; transcript_id "ENSRNOT00000084117"; transcript_version "3"; exon_number "13"; gene_name "Col11a2"; gene_source "ensembl"; gene_biotype "protein_coding"; transcript_name "Col11a2-202"; transcript_source "ensembl"; transcript_biotype "protein_coding"; protein_id "ENSRNOP00000071327"; protein_version "2";
20	ensembl	exon	4805907	4805993	0	-	.	gene_id "ENSRNOG00000000463"; gene_version "9"; transcript_id "ENSRNOT00000104091"; transcript_version "2"; exon_number "12"; gene_name "Col11a2"; gene_source "ensembl"; gene_biotype "protein_coding"; transcript_name "Col11a2-204"; transcript_source "ensembl"; transcript_biotype "protein_coding"; exon_id "ENSRNOE00000604800"; exon_version "1";
20	ensembl	CDS	4805907	4805993	0	-	0	gene_id "ENSRNOG00000000463"; gene_version "9"; transcript_id "ENSRNOT00000104091"; transcript_version "2"; exon_number "12"; gene_name "Col11a2"; gene_source "ensembl"; gene_biotype "protein_coding"; transcript_name "Col11a2-204"; transcript_source "ensembl"; transcript_biotype "protein_coding"; protein_id "ENSRNOP00000079082"; protein_version "1";
20	ensembl	exon	4805907	4805993	0	-	.	gene_id "ENSRNOG00000000463"; gene_version "9"; transcript_id "ENSRNOT00000107648"; transcript_version "2"; exon_number "12"; gene_name "Col11a2"; gene_source "ensembl"; gene_biotype "protein_coding"; transcript_name "Col11a2-205"; transcript_source "ensembl"; transcript_biotype "protein_coding"; exon_id "ENSRNOE00000604800"; exon_version "1";
20	ensembl	CDS	4805907	4805993	0	-	0	gene_id "ENSRNOG00000000463"; gene_version "9"; transcript_id "ENSRNOT00000107648"; transcript_version "2"; exon_number "12"; gene_name "Col11a2"; gene_source "ensembl"; gene_biotype "protein_coding"; transcript_name "Col11a2-205"; transcript_source "ensembl"; transcript_biotype "protein_coding"; protein_id "ENSRNOP00000082947"; protein_version "1";
20	ensembl	exon	4805907	4805993	0	-	.	gene_id "ENSRNOG00000000463"; gene_version "9"; transcript_id "ENSRNOT00000045533"; transcript_version "5"; exon_number "13"; gene_name "Col11a2"; gene_source "ensembl"; gene_biotype "protein_coding"; transcript_name "Col11a2-201"; transcript_source "ensembl"; transcript_biotype "protein_coding"; exon_id "ENSRNOE00000604800"; exon_version "1";
20	ensembl	CDS	4805907	4805993	0	-	0	gene_id "ENSRNOG00000000463"; gene_version "9"; transcript_id "ENSRNOT00000045533"; transcript_version "5"; exon_number "13"; gene_name "Col11a2"; gene_source "ensembl"; gene_biotype "protein_coding"; transcript_name "Col11a2-201"; transcript_source "ensembl"; transcript_biotype "protein_coding"; protein_id "ENSRNOP00000048846"; protein_version "5";
20	ensembl	exon	4805907	4805993	0	-	.	gene_id "ENSRNOG00000000463"; gene_version "9"; transcript_id "ENSRNOT00000112730"; transcript_version "2"; exon_number "11"; gene_name "Col11a2"; gene_source "ensembl"; gene_biotype "protein_coding"; transcript_name "Col11a2-206"; transcript_source "ensembl"; transcript_biotype "protein_coding"; exon_id "ENSRNOE00000604800"; exon_version "1";
20	ensembl	CDS	4805907	4805993	0	-	0	gene_id "ENSRNOG00000000463"; gene_version "9"; transcript_id "ENSRNOT00000112730"; transcript_version "2"; exon_number "11"; gene_name "Col11a2"; gene_source "ensembl"; gene_biotype "protein_coding"; transcript_name "Col11a2-206"; transcript_source "ensembl"; transcript_biotype "protein_coding"; protein_id "ENSRNOP00000097357"; protein_version "1";
20	ensembl	exon	4805907	4805993	0	-	.	gene_id "ENSRNOG00000000463"; gene_version "9"; transcript_id "ENSRNOT00000115128"; transcript_version "2"; exon_number "12"; gene_name "Col11a2"; gene_source "ensembl"; gene_biotype "protein_coding"; transcript_name "Col11a2-207"; transcript_source "ensembl"; transcript_biotype "protein_coding"; exon_id "ENSRNOE00000604800"; exon_version "1";
20	ensembl	CDS	4805907	4805993	0	-	0	gene_id "ENSRNOG00000000463"; gene_version "9"; transcript_id "ENSRNOT00000115128"; transcript_version "2"; exon_number "12"; gene_name "Col11a2"; gene_source "ensembl"; gene_biotype "protein_coding"; transcript_name "Col11a2-207"; transcript_source "ensembl"; transcript_biotype "protein_coding"; protein_id "ENSRNOP00000080979"; protein_version "1";
20	ensembl	exon	4805907	4805993	0	-	.	gene_id "ENSRNOG00000000463"; gene_version "9"; transcript_id "ENSRNOT00000120229"; transcript_version "2"; exon_number "11"; gene_name "Col11a2"; gene_source "ensembl"; gene_biotype "protein_coding"; transcript_name "Col11a2-208"; transcript_source "ensembl"; transcript_biotype "protein_coding"; exon_id "ENSRNOE00000604800"; exon_version "1";
20	ensembl	CDS	4805907	4805993	0	-	0	gene_id "ENSRNOG00000000463"; gene_version "9"; transcript_id "ENSRNOT00000120229"; transcript_version "2"; exon_number "11"; gene_name "Col11a2"; gene_source "ensembl"; gene_biotype "protein_coding"; transcript_name "Col11a2-208"; transcript_source "ensembl"; transcript_biotype "protein_coding"; protein_id "ENSRNOP00000086235"; protein_version "1";
20	ENSEMBL114_rn	exon	4805907	4805993	0.097121535247503	-	.	gene_id "ENSRNOG00000000463"; transcript_id "ENSRNOG00000000463_tx_5"; exon_id "20_4805907_4805993_-"; exonnum "15"; txlen "6392";
20	ensembl	exon	4806423	4806497	0	-	.	gene_id "ENSRNOG00000000463"; gene_version "9"; transcript_id "ENSRNOT00000085547"; transcript_version "3"; exon_number "9"; gene_name "Col11a2"; gene_source "ensembl"; gene_biotype "protein_coding"; transcript_name "Col11a2-203"; transcript_source "ensembl"; transcript_biotype "protein_coding"; exon_id "ENSRNOE00000645333"; exon_version "1";
20	ensembl	CDS	4806423	4806497	0	-	0	gene_id "ENSRNOG00000000463"; gene_version "9"; transcript_id "ENSRNOT00000085547"; transcript_version "3"; exon_number "9"; gene_name "Col11a2"; gene_source "ensembl"; gene_biotype "protein_coding"; transcript_name "Col11a2-203"; transcript_source "ensembl"; transcript_biotype "protein_coding"; protein_id "ENSRNOP00000073041"; protein_version "2";
20	ensembl	exon	4806423	4806497	0	-	.	gene_id "ENSRNOG00000000463"; gene_version "9"; transcript_id "ENSRNOT00000171964"; transcript_version "1"; exon_number "12"; gene_name "Col11a2"; gene_source "ensembl"; gene_biotype "protein_coding"; transcript_name "Col11a2-209"; transcript_source "ensembl"; transcript_biotype "protein_coding"; exon_id "ENSRNOE00000645333"; exon_version "1"; tag "Ensembl_canonical";
20	ensembl	CDS	4806423	4806497	0	-	0	gene_id "ENSRNOG00000000463"; gene_version "9"; transcript_id "ENSRNOT00000171964"; transcript_version "1"; exon_number "12"; gene_name "Col11a2"; gene_source "ensembl"; gene_biotype "protein_coding"; transcript_name "Col11a2-209"; transcript_source "ensembl"; transcript_biotype "protein_coding"; protein_id "ENSRNOP00000111025"; protein_version "1"; tag "Ensembl_canonical";
20	ensembl	exon	4806423	4806497	0	-	.	gene_id "ENSRNOG00000000463"; gene_version "9"; transcript_id "ENSRNOT00000173481"; transcript_version "1"; exon_number "12"; gene_name "Col11a2"; gene_source "ensembl"; gene_biotype "protein_coding"; transcript_name "Col11a2-210"; transcript_source "ensembl"; transcript_biotype "protein_coding"; exon_id "ENSRNOE00000645333"; exon_version "1";
20	ensembl	CDS	4806423	4806497	0	-	0	gene_id "ENSRNOG00000000463"; gene_version "9"; transcript_id "ENSRNOT00000173481"; transcript_version "1"; exon_number "12"; gene_name "Col11a2"; gene_source "ensembl"; gene_biotype "protein_coding"; transcript_name "Col11a2-210"; transcript_source "ensembl"; transcript_biotype "protein_coding"; protein_id "ENSRNOP00000110587"; protein_version "1";
20	ensembl	exon	4806423	4806497	0	-	.	gene_id "ENSRNOG00000000463"; gene_version "9"; transcript_id "ENSRNOT00000084117"; transcript_version "3"; exon_number "12"; gene_name "Col11a2"; gene_source "ensembl"; gene_biotype "protein_coding"; transcript_name "Col11a2-202"; transcript_source "ensembl"; transcript_biotype "protein_coding"; exon_id "ENSRNOE00000645333"; exon_version "1";
20	ensembl	CDS	4806423	4806497	0	-	0	gene_id "ENSRNOG00000000463"; gene_version "9"; transcript_id "ENSRNOT00000084117"; transcript_version "3"; exon_number "12"; gene_name "Col11a2"; gene_source "ensembl"; gene_biotype "protein_coding"; transcript_name "Col11a2-202"; transcript_source "ensembl"; transcript_biotype "protein_coding"; protein_id "ENSRNOP00000071327"; protein_version "2";
20	ensembl	exon	4806423	4806497	0	-	.	gene_id "ENSRNOG00000000463"; gene_version "9"; transcript_id "ENSRNOT00000104091"; transcript_version "2"; exon_number "11"; gene_name "Col11a2"; gene_source "ensembl"; gene_biotype "protein_coding"; transcript_name "Col11a2-204"; transcript_source "ensembl"; transcript_biotype "protein_coding"; exon_id "ENSRNOE00000645333"; exon_version "1";
20	ensembl	CDS	4806423	4806497	0	-	0	gene_id "ENSRNOG00000000463"; gene_version "9"; transcript_id "ENSRNOT00000104091"; transcript_version "2"; exon_number "11"; gene_name "Col11a2"; gene_source "ensembl"; gene_biotype "protein_coding"; transcript_name "Col11a2-204"; transcript_source "ensembl"; transcript_biotype "protein_coding"; protein_id "ENSRNOP00000079082"; protein_version "1";
20	ensembl	exon	4806423	4806497	0	-	.	gene_id "ENSRNOG00000000463"; gene_version "9"; transcript_id "ENSRNOT00000107648"; transcript_version "2"; exon_number "11"; gene_name "Col11a2"; gene_source "ensembl"; gene_biotype "protein_coding"; transcript_name "Col11a2-205"; transcript_source "ensembl"; transcript_biotype "protein_coding"; exon_id "ENSRNOE00000645333"; exon_version "1";
20	ensembl	CDS	4806423	4806497	0	-	0	gene_id "ENSRNOG00000000463"; gene_version "9"; transcript_id "ENSRNOT00000107648"; transcript_version "2"; exon_number "11"; gene_name "Col11a2"; gene_source "ensembl"; gene_biotype "protein_coding"; transcript_name "Col11a2-205"; transcript_source "ensembl"; transcript_biotype "protein_coding"; protein_id "ENSRNOP00000082947"; protein_version "1";
20	ensembl	exon	4806423	4806497	0	-	.	gene_id "ENSRNOG00000000463"; gene_version "9"; transcript_id "ENSRNOT00000045533"; transcript_version "5"; exon_number "12"; gene_name "Col11a2"; gene_source "ensembl"; gene_biotype "protein_coding"; transcript_name "Col11a2-201"; transcript_source "ensembl"; transcript_biotype "protein_coding"; exon_id "ENSRNOE00000645333"; exon_version "1";
20	ensembl	CDS	4806423	4806497	0	-	0	gene_id "ENSRNOG00000000463"; gene_version "9"; transcript_id "ENSRNOT00000045533"; transcript_version "5"; exon_number "12"; gene_name "Col11a2"; gene_source "ensembl"; gene_biotype "protein_coding"; transcript_name "Col11a2-201"; transcript_source "ensembl"; transcript_biotype "protein_coding"; protein_id "ENSRNOP00000048846"; protein_version "5";
20	ensembl	exon	4806423	4806497	0	-	.	gene_id "ENSRNOG00000000463"; gene_version "9"; transcript_id "ENSRNOT00000112730"; transcript_version "2"; exon_number "10"; gene_name "Col11a2"; gene_source "ensembl"; gene_biotype "protein_coding"; transcript_name "Col11a2-206"; transcript_source "ensembl"; transcript_biotype "protein_coding"; exon_id "ENSRNOE00000645333"; exon_version "1";
20	ensembl	CDS	4806423	4806497	0	-	0	gene_id "ENSRNOG00000000463"; gene_version "9"; transcript_id "ENSRNOT00000112730"; transcript_version "2"; exon_number "10"; gene_name "Col11a2"; gene_source "ensembl"; gene_biotype "protein_coding"; transcript_name "Col11a2-206"; transcript_source "ensembl"; transcript_biotype "protein_coding"; protein_id "ENSRNOP00000097357"; protein_version "1";
20	ensembl	exon	4806423	4806497	0	-	.	gene_id "ENSRNOG00000000463"; gene_version "9"; transcript_id "ENSRNOT00000115128"; transcript_version "2"; exon_number "11"; gene_name "Col11a2"; gene_source "ensembl"; gene_biotype "protein_coding"; transcript_name "Col11a2-207"; transcript_source "ensembl"; transcript_biotype "protein_coding"; exon_id "ENSRNOE00000645333"; exon_version "1";
20	ensembl	CDS	4806423	4806497	0	-	0	gene_id "ENSRNOG00000000463"; gene_version "9"; transcript_id "ENSRNOT00000115128"; transcript_version "2"; exon_number "11"; gene_name "Col11a2"; gene_source "ensembl"; gene_biotype "protein_coding"; transcript_name "Col11a2-207"; transcript_source "ensembl"; transcript_biotype "protein_coding"; protein_id "ENSRNOP00000080979"; protein_version "1";
20	ensembl	exon	4806423	4806497	0	-	.	gene_id "ENSRNOG00000000463"; gene_version "9"; transcript_id "ENSRNOT00000120229"; transcript_version "2"; exon_number "10"; gene_name "Col11a2"; gene_source "ensembl"; gene_biotype "protein_coding"; transcript_name "Col11a2-208"; transcript_source "ensembl"; transcript_biotype "protein_coding"; exon_id "ENSRNOE00000645333"; exon_version "1";
20	ensembl	CDS	4806423	4806497	0	-	0	gene_id "ENSRNOG00000000463"; gene_version "9"; transcript_id "ENSRNOT00000120229"; transcript_version "2"; exon_number "10"; gene_name "Col11a2"; gene_source "ensembl"; gene_biotype "protein_coding"; transcript_name "Col11a2-208"; transcript_source "ensembl"; transcript_biotype "protein_coding"; protein_id "ENSRNOP00000086235"; protein_version "1";
20	ENSEMBL114_rn	exon	4806423	4806497	0.097121535247503	-	.	gene_id "ENSRNOG00000000463"; transcript_id "ENSRNOG00000000463_tx_5"; exon_id "20_4806423_4806497_-"; exonnum "14"; txlen "6392";
20	ensembl	exon	4806752	4806814	0	-	.	gene_id "ENSRNOG00000000463"; gene_version "9"; transcript_id "ENSRNOT00000085547"; transcript_version "3"; exon_number "8"; gene_name "Col11a2"; gene_source "ensembl"; gene_biotype "protein_coding"; transcript_name "Col11a2-203"; transcript_source "ensembl"; transcript_biotype "protein_coding"; exon_id "ENSRNOE00000625065"; exon_version "1";
20	ensembl	CDS	4806752	4806814	0	-	0	gene_id "ENSRNOG00000000463"; gene_version "9"; transcript_id "ENSRNOT00000085547"; transcript_version "3"; exon_number "8"; gene_name "Col11a2"; gene_source "ensembl"; gene_biotype "protein_coding"; transcript_name "Col11a2-203"; transcript_source "ensembl"; transcript_biotype "protein_coding"; protein_id "ENSRNOP00000073041"; protein_version "2";
20	ensembl	exon	4806752	4806814	0	-	.	gene_id "ENSRNOG00000000463"; gene_version "9"; transcript_id "ENSRNOT00000171964"; transcript_version "1"; exon_number "11"; gene_name "Col11a2"; gene_source "ensembl"; gene_biotype "protein_coding"; transcript_name "Col11a2-209"; transcript_source "ensembl"; transcript_biotype "protein_coding"; exon_id "ENSRNOE00000625065"; exon_version "1"; tag "Ensembl_canonical";
20	ensembl	CDS	4806752	4806814	0	-	0	gene_id "ENSRNOG00000000463"; gene_version "9"; transcript_id "ENSRNOT00000171964"; transcript_version "1"; exon_number "11"; gene_name "Col11a2"; gene_source "ensembl"; gene_biotype "protein_coding"; transcript_name "Col11a2-209"; transcript_source "ensembl"; transcript_biotype "protein_coding"; protein_id "ENSRNOP00000111025"; protein_version "1"; tag "Ensembl_canonical";
20	ensembl	exon	4806752	4806814	0	-	.	gene_id "ENSRNOG00000000463"; gene_version "9"; transcript_id "ENSRNOT00000173481"; transcript_version "1"; exon_number "11"; gene_name "Col11a2"; gene_source "ensembl"; gene_biotype "protein_coding"; transcript_name "Col11a2-210"; transcript_source "ensembl"; transcript_biotype "protein_coding"; exon_id "ENSRNOE00000625065"; exon_version "1";
20	ensembl	CDS	4806752	4806814	0	-	0	gene_id "ENSRNOG00000000463"; gene_version "9"; transcript_id "ENSRNOT00000173481"; transcript_version "1"; exon_number "11"; gene_name "Col11a2"; gene_source "ensembl"; gene_biotype "protein_coding"; transcript_name "Col11a2-210"; transcript_source "ensembl"; transcript_biotype "protein_coding"; protein_id "ENSRNOP00000110587"; protein_version "1";
20	ensembl	exon	4806752	4806814	0	-	.	gene_id "ENSRNOG00000000463"; gene_version "9"; transcript_id "ENSRNOT00000084117"; transcript_version "3"; exon_number "11"; gene_name "Col11a2"; gene_source "ensembl"; gene_biotype "protein_coding"; transcript_name "Col11a2-202"; transcript_source "ensembl"; transcript_biotype "protein_coding"; exon_id "ENSRNOE00000625065"; exon_version "1";
20	ensembl	CDS	4806752	4806814	0	-	0	gene_id "ENSRNOG00000000463"; gene_version "9"; transcript_id "ENSRNOT00000084117"; transcript_version "3"; exon_number "11"; gene_name "Col11a2"; gene_source "ensembl"; gene_biotype "protein_coding"; transcript_name "Col11a2-202"; transcript_source "ensembl"; transcript_biotype "protein_coding"; protein_id "ENSRNOP00000071327"; protein_version "2";
20	ensembl	exon	4806752	4806814	0	-	.	gene_id "ENSRNOG00000000463"; gene_version "9"; transcript_id "ENSRNOT00000104091"; transcript_version "2"; exon_number "10"; gene_name "Col11a2"; gene_source "ensembl"; gene_biotype "protein_coding"; transcript_name "Col11a2-204"; transcript_source "ensembl"; transcript_biotype "protein_coding"; exon_id "ENSRNOE00000625065"; exon_version "1";
20	ensembl	CDS	4806752	4806814	0	-	0	gene_id "ENSRNOG00000000463"; gene_version "9"; transcript_id "ENSRNOT00000104091"; transcript_version "2"; exon_number "10"; gene_name "Col11a2"; gene_source "ensembl"; gene_biotype "protein_coding"; transcript_name "Col11a2-204"; transcript_source "ensembl"; transcript_biotype "protein_coding"; protein_id "ENSRNOP00000079082"; protein_version "1";
20	ensembl	exon	4806752	4806814	0	-	.	gene_id "ENSRNOG00000000463"; gene_version "9"; transcript_id "ENSRNOT00000107648"; transcript_version "2"; exon_number "10"; gene_name "Col11a2"; gene_source "ensembl"; gene_biotype "protein_coding"; transcript_name "Col11a2-205"; transcript_source "ensembl"; transcript_biotype "protein_coding"; exon_id "ENSRNOE00000625065"; exon_version "1";
20	ensembl	CDS	4806752	4806814	0	-	0	gene_id "ENSRNOG00000000463"; gene_version "9"; transcript_id "ENSRNOT00000107648"; transcript_version "2"; exon_number "10"; gene_name "Col11a2"; gene_source "ensembl"; gene_biotype "protein_coding"; transcript_name "Col11a2-205"; transcript_source "ensembl"; transcript_biotype "protein_coding"; protein_id "ENSRNOP00000082947"; protein_version "1";
20	ensembl	exon	4806752	4806814	0	-	.	gene_id "ENSRNOG00000000463"; gene_version "9"; transcript_id "ENSRNOT00000045533"; transcript_version "5"; exon_number "11"; gene_name "Col11a2"; gene_source "ensembl"; gene_biotype "protein_coding"; transcript_name "Col11a2-201"; transcript_source "ensembl"; transcript_biotype "protein_coding"; exon_id "ENSRNOE00000625065"; exon_version "1";
20	ensembl	CDS	4806752	4806814	0	-	0	gene_id "ENSRNOG00000000463"; gene_version "9"; transcript_id "ENSRNOT00000045533"; transcript_version "5"; exon_number "11"; gene_name "Col11a2"; gene_source "ensembl"; gene_biotype "protein_coding"; transcript_name "Col11a2-201"; transcript_source "ensembl"; transcript_biotype "protein_coding"; protein_id "ENSRNOP00000048846"; protein_version "5";
20	ensembl	exon	4806752	4806814	0	-	.	gene_id "ENSRNOG00000000463"; gene_version "9"; transcript_id "ENSRNOT00000112730"; transcript_version "2"; exon_number "9"; gene_name "Col11a2"; gene_source "ensembl"; gene_biotype "protein_coding"; transcript_name "Col11a2-206"; transcript_source "ensembl"; transcript_biotype "protein_coding"; exon_id "ENSRNOE00000625065"; exon_version "1";
20	ensembl	CDS	4806752	4806814	0	-	0	gene_id "ENSRNOG00000000463"; gene_version "9"; transcript_id "ENSRNOT00000112730"; transcript_version "2"; exon_number "9"; gene_name "Col11a2"; gene_source "ensembl"; gene_biotype "protein_coding"; transcript_name "Col11a2-206"; transcript_source "ensembl"; transcript_biotype "protein_coding"; protein_id "ENSRNOP00000097357"; protein_version "1";
20	ensembl	exon	4806752	4806814	0	-	.	gene_id "ENSRNOG00000000463"; gene_version "9"; transcript_id "ENSRNOT00000115128"; transcript_version "2"; exon_number "10"; gene_name "Col11a2"; gene_source "ensembl"; gene_biotype "protein_coding"; transcript_name "Col11a2-207"; transcript_source "ensembl"; transcript_biotype "protein_coding"; exon_id "ENSRNOE00000625065"; exon_version "1";
20	ensembl	CDS	4806752	4806814	0	-	0	gene_id "ENSRNOG00000000463"; gene_version "9"; transcript_id "ENSRNOT00000115128"; transcript_version "2"; exon_number "10"; gene_name "Col11a2"; gene_source "ensembl"; gene_biotype "protein_coding"; transcript_name "Col11a2-207"; transcript_source "ensembl"; transcript_biotype "protein_coding"; protein_id "ENSRNOP00000080979"; protein_version "1";
20	ensembl	exon	4806752	4806814	0	-	.	gene_id "ENSRNOG00000000463"; gene_version "9"; transcript_id "ENSRNOT00000120229"; transcript_version "2"; exon_number "9"; gene_name "Col11a2"; gene_source "ensembl"; gene_biotype "protein_coding"; transcript_name "Col11a2-208"; transcript_source "ensembl"; transcript_biotype "protein_coding"; exon_id "ENSRNOE00000625065"; exon_version "1";
20	ensembl	CDS	4806752	4806814	0	-	0	gene_id "ENSRNOG00000000463"; gene_version "9"; transcript_id "ENSRNOT00000120229"; transcript_version "2"; exon_number "9"; gene_name "Col11a2"; gene_source "ensembl"; gene_biotype "protein_coding"; transcript_name "Col11a2-208"; transcript_source "ensembl"; transcript_biotype "protein_coding"; protein_id "ENSRNOP00000086235"; protein_version "1";
20	ENSEMBL114_rn	exon	4806752	4806814	0.097121535247503	-	.	gene_id "ENSRNOG00000000463"; transcript_id "ENSRNOG00000000463_tx_5"; exon_id "20_4806752_4806814_-"; exonnum "13"; txlen "6392";
20	ensembl	exon	4807027	4807068	0	-	.	gene_id "ENSRNOG00000000463"; gene_version "9"; transcript_id "ENSRNOT00000085547"; transcript_version "3"; exon_number "7"; gene_name "Col11a2"; gene_source "ensembl"; gene_biotype "protein_coding"; transcript_name "Col11a2-203"; transcript_source "ensembl"; transcript_biotype "protein_coding"; exon_id "ENSRNOE00000638370"; exon_version "1";
20	ensembl	CDS	4807027	4807068	0	-	0	gene_id "ENSRNOG00000000463"; gene_version "9"; transcript_id "ENSRNOT00000085547"; transcript_version "3"; exon_number "7"; gene_name "Col11a2"; gene_source "ensembl"; gene_biotype "protein_coding"; transcript_name "Col11a2-203"; transcript_source "ensembl"; transcript_biotype "protein_coding"; protein_id "ENSRNOP00000073041"; protein_version "2";
20	ensembl	exon	4807027	4807068	0	-	.	gene_id "ENSRNOG00000000463"; gene_version "9"; transcript_id "ENSRNOT00000171964"; transcript_version "1"; exon_number "10"; gene_name "Col11a2"; gene_source "ensembl"; gene_biotype "protein_coding"; transcript_name "Col11a2-209"; transcript_source "ensembl"; transcript_biotype "protein_coding"; exon_id "ENSRNOE00000638370"; exon_version "1"; tag "Ensembl_canonical";
20	ensembl	CDS	4807027	4807068	0	-	0	gene_id "ENSRNOG00000000463"; gene_version "9"; transcript_id "ENSRNOT00000171964"; transcript_version "1"; exon_number "10"; gene_name "Col11a2"; gene_source "ensembl"; gene_biotype "protein_coding"; transcript_name "Col11a2-209"; transcript_source "ensembl"; transcript_biotype "protein_coding"; protein_id "ENSRNOP00000111025"; protein_version "1"; tag "Ensembl_canonical";
20	ensembl	exon	4807027	4807068	0	-	.	gene_id "ENSRNOG00000000463"; gene_version "9"; transcript_id "ENSRNOT00000173481"; transcript_version "1"; exon_number "10"; gene_name "Col11a2"; gene_source "ensembl"; gene_biotype "protein_coding"; transcript_name "Col11a2-210"; transcript_source "ensembl"; transcript_biotype "protein_coding"; exon_id "ENSRNOE00000638370"; exon_version "1";
20	ensembl	CDS	4807027	4807068	0	-	0	gene_id "ENSRNOG00000000463"; gene_version "9"; transcript_id "ENSRNOT00000173481"; transcript_version "1"; exon_number "10"; gene_name "Col11a2"; gene_source "ensembl"; gene_biotype "protein_coding"; transcript_name "Col11a2-210"; transcript_source "ensembl"; transcript_biotype "protein_coding"; protein_id "ENSRNOP00000110587"; protein_version "1";
20	ensembl	exon	4807027	4807068	0	-	.	gene_id "ENSRNOG00000000463"; gene_version "9"; transcript_id "ENSRNOT00000084117"; transcript_version "3"; exon_number "10"; gene_name "Col11a2"; gene_source "ensembl"; gene_biotype "protein_coding"; transcript_name "Col11a2-202"; transcript_source "ensembl"; transcript_biotype "protein_coding"; exon_id "ENSRNOE00000638370"; exon_version "1";
20	ensembl	CDS	4807027	4807068	0	-	0	gene_id "ENSRNOG00000000463"; gene_version "9"; transcript_id "ENSRNOT00000084117"; transcript_version "3"; exon_number "10"; gene_name "Col11a2"; gene_source "ensembl"; gene_biotype "protein_coding"; transcript_name "Col11a2-202"; transcript_source "ensembl"; transcript_biotype "protein_coding"; protein_id "ENSRNOP00000071327"; protein_version "2";
20	ensembl	exon	4807027	4807068	0	-	.	gene_id "ENSRNOG00000000463"; gene_version "9"; transcript_id "ENSRNOT00000104091"; transcript_version "2"; exon_number "9"; gene_name "Col11a2"; gene_source "ensembl"; gene_biotype "protein_coding"; transcript_name "Col11a2-204"; transcript_source "ensembl"; transcript_biotype "protein_coding"; exon_id "ENSRNOE00000638370"; exon_version "1";
20	ensembl	CDS	4807027	4807068	0	-	0	gene_id "ENSRNOG00000000463"; gene_version "9"; transcript_id "ENSRNOT00000104091"; transcript_version "2"; exon_number "9"; gene_name "Col11a2"; gene_source "ensembl"; gene_biotype "protein_coding"; transcript_name "Col11a2-204"; transcript_source "ensembl"; transcript_biotype "protein_coding"; protein_id "ENSRNOP00000079082"; protein_version "1";
20	ensembl	exon	4807027	4807068	0	-	.	gene_id "ENSRNOG00000000463"; gene_version "9"; transcript_id "ENSRNOT00000107648"; transcript_version "2"; exon_number "9"; gene_name "Col11a2"; gene_source "ensembl"; gene_biotype "protein_coding"; transcript_name "Col11a2-205"; transcript_source "ensembl"; transcript_biotype "protein_coding"; exon_id "ENSRNOE00000638370"; exon_version "1";
20	ensembl	CDS	4807027	4807068	0	-	0	gene_id "ENSRNOG00000000463"; gene_version "9"; transcript_id "ENSRNOT00000107648"; transcript_version "2"; exon_number "9"; gene_name "Col11a2"; gene_source "ensembl"; gene_biotype "protein_coding"; transcript_name "Col11a2-205"; transcript_source "ensembl"; transcript_biotype "protein_coding"; protein_id "ENSRNOP00000082947"; protein_version "1";
20	ensembl	exon	4807027	4807068	0	-	.	gene_id "ENSRNOG00000000463"; gene_version "9"; transcript_id "ENSRNOT00000045533"; transcript_version "5"; exon_number "10"; gene_name "Col11a2"; gene_source "ensembl"; gene_biotype "protein_coding"; transcript_name "Col11a2-201"; transcript_source "ensembl"; transcript_biotype "protein_coding"; exon_id "ENSRNOE00000638370"; exon_version "1";
20	ensembl	CDS	4807027	4807068	0	-	0	gene_id "ENSRNOG00000000463"; gene_version "9"; transcript_id "ENSRNOT00000045533"; transcript_version "5"; exon_number "10"; gene_name "Col11a2"; gene_source "ensembl"; gene_biotype "protein_coding"; transcript_name "Col11a2-201"; transcript_source "ensembl"; transcript_biotype "protein_coding"; protein_id "ENSRNOP00000048846"; protein_version "5";
20	ensembl	exon	4807027	4807068	0	-	.	gene_id "ENSRNOG00000000463"; gene_version "9"; transcript_id "ENSRNOT00000112730"; transcript_version "2"; exon_number "8"; gene_name "Col11a2"; gene_source "ensembl"; gene_biotype "protein_coding"; transcript_name "Col11a2-206"; transcript_source "ensembl"; transcript_biotype "protein_coding"; exon_id "ENSRNOE00000638370"; exon_version "1";
20	ensembl	CDS	4807027	4807068	0	-	0	gene_id "ENSRNOG00000000463"; gene_version "9"; transcript_id "ENSRNOT00000112730"; transcript_version "2"; exon_number "8"; gene_name "Col11a2"; gene_source "ensembl"; gene_biotype "protein_coding"; transcript_name "Col11a2-206"; transcript_source "ensembl"; transcript_biotype "protein_coding"; protein_id "ENSRNOP00000097357"; protein_version "1";
20	ensembl	exon	4807027	4807068	0	-	.	gene_id "ENSRNOG00000000463"; gene_version "9"; transcript_id "ENSRNOT00000115128"; transcript_version "2"; exon_number "9"; gene_name "Col11a2"; gene_source "ensembl"; gene_biotype "protein_coding"; transcript_name "Col11a2-207"; transcript_source "ensembl"; transcript_biotype "protein_coding"; exon_id "ENSRNOE00000638370"; exon_version "1";
20	ensembl	CDS	4807027	4807068	0	-	0	gene_id "ENSRNOG00000000463"; gene_version "9"; transcript_id "ENSRNOT00000115128"; transcript_version "2"; exon_number "9"; gene_name "Col11a2"; gene_source "ensembl"; gene_biotype "protein_coding"; transcript_name "Col11a2-207"; transcript_source "ensembl"; transcript_biotype "protein_coding"; protein_id "ENSRNOP00000080979"; protein_version "1";
20	ensembl	exon	4807027	4807068	0	-	.	gene_id "ENSRNOG00000000463"; gene_version "9"; transcript_id "ENSRNOT00000120229"; transcript_version "2"; exon_number "8"; gene_name "Col11a2"; gene_source "ensembl"; gene_biotype "protein_coding"; transcript_name "Col11a2-208"; transcript_source "ensembl"; transcript_biotype "protein_coding"; exon_id "ENSRNOE00000638370"; exon_version "1";
20	ensembl	CDS	4807027	4807068	0	-	0	gene_id "ENSRNOG00000000463"; gene_version "9"; transcript_id "ENSRNOT00000120229"; transcript_version "2"; exon_number "8"; gene_name "Col11a2"; gene_source "ensembl"; gene_biotype "protein_coding"; transcript_name "Col11a2-208"; transcript_source "ensembl"; transcript_biotype "protein_coding"; protein_id "ENSRNOP00000086235"; protein_version "1";
20	ENSEMBL114_rn	exon	4807027	4807068	0.097121535247503	-	.	gene_id "ENSRNOG00000000463"; transcript_id "ENSRNOG00000000463_tx_5"; exon_id "20_4807027_4807068_-"; exonnum "12"; txlen "6392";
20	ensembl	exon	4807173	4807232	0	-	.	gene_id "ENSRNOG00000000463"; gene_version "9"; transcript_id "ENSRNOT00000085547"; transcript_version "3"; exon_number "6"; gene_name "Col11a2"; gene_source "ensembl"; gene_biotype "protein_coding"; transcript_name "Col11a2-203"; transcript_source "ensembl"; transcript_biotype "protein_coding"; exon_id "ENSRNOE00000003157"; exon_version "1";
20	ensembl	CDS	4807173	4807232	0	-	0	gene_id "ENSRNOG00000000463"; gene_version "9"; transcript_id "ENSRNOT00000085547"; transcript_version "3"; exon_number "6"; gene_name "Col11a2"; gene_source "ensembl"; gene_biotype "protein_coding"; transcript_name "Col11a2-203"; transcript_source "ensembl"; transcript_biotype "protein_coding"; protein_id "ENSRNOP00000073041"; protein_version "2";
20	ensembl	exon	4807173	4807232	0	-	.	gene_id "ENSRNOG00000000463"; gene_version "9"; transcript_id "ENSRNOT00000171964"; transcript_version "1"; exon_number "9"; gene_name "Col11a2"; gene_source "ensembl"; gene_biotype "protein_coding"; transcript_name "Col11a2-209"; transcript_source "ensembl"; transcript_biotype "protein_coding"; exon_id "ENSRNOE00000003157"; exon_version "1"; tag "Ensembl_canonical";
20	ensembl	CDS	4807173	4807232	0	-	0	gene_id "ENSRNOG00000000463"; gene_version "9"; transcript_id "ENSRNOT00000171964"; transcript_version "1"; exon_number "9"; gene_name "Col11a2"; gene_source "ensembl"; gene_biotype "protein_coding"; transcript_name "Col11a2-209"; transcript_source "ensembl"; transcript_biotype "protein_coding"; protein_id "ENSRNOP00000111025"; protein_version "1"; tag "Ensembl_canonical";
20	ensembl	exon	4807173	4807232	0	-	.	gene_id "ENSRNOG00000000463"; gene_version "9"; transcript_id "ENSRNOT00000173481"; transcript_version "1"; exon_number "9"; gene_name "Col11a2"; gene_source "ensembl"; gene_biotype "protein_coding"; transcript_name "Col11a2-210"; transcript_source "ensembl"; transcript_biotype "protein_coding"; exon_id "ENSRNOE00000003157"; exon_version "1";
20	ensembl	CDS	4807173	4807232	0	-	0	gene_id "ENSRNOG00000000463"; gene_version "9"; transcript_id "ENSRNOT00000173481"; transcript_version "1"; exon_number "9"; gene_name "Col11a2"; gene_source "ensembl"; gene_biotype "protein_coding"; transcript_name "Col11a2-210"; transcript_source "ensembl"; transcript_biotype "protein_coding"; protein_id "ENSRNOP00000110587"; protein_version "1";
20	ensembl	exon	4807173	4807232	0	-	.	gene_id "ENSRNOG00000000463"; gene_version "9"; transcript_id "ENSRNOT00000084117"; transcript_version "3"; exon_number "9"; gene_name "Col11a2"; gene_source "ensembl"; gene_biotype "protein_coding"; transcript_name "Col11a2-202"; transcript_source "ensembl"; transcript_biotype "protein_coding"; exon_id "ENSRNOE00000003157"; exon_version "1";
20	ensembl	CDS	4807173	4807232	0	-	0	gene_id "ENSRNOG00000000463"; gene_version "9"; transcript_id "ENSRNOT00000084117"; transcript_version "3"; exon_number "9"; gene_name "Col11a2"; gene_source "ensembl"; gene_biotype "protein_coding"; transcript_name "Col11a2-202"; transcript_source "ensembl"; transcript_biotype "protein_coding"; protein_id "ENSRNOP00000071327"; protein_version "2";
20	ensembl	exon	4807173	4807232	0	-	.	gene_id "ENSRNOG00000000463"; gene_version "9"; transcript_id "ENSRNOT00000104091"; transcript_version "2"; exon_number "8"; gene_name "Col11a2"; gene_source "ensembl"; gene_biotype "protein_coding"; transcript_name "Col11a2-204"; transcript_source "ensembl"; transcript_biotype "protein_coding"; exon_id "ENSRNOE00000003157"; exon_version "1";
20	ensembl	CDS	4807173	4807232	0	-	0	gene_id "ENSRNOG00000000463"; gene_version "9"; transcript_id "ENSRNOT00000104091"; transcript_version "2"; exon_number "8"; gene_name "Col11a2"; gene_source "ensembl"; gene_biotype "protein_coding"; transcript_name "Col11a2-204"; transcript_source "ensembl"; transcript_biotype "protein_coding"; protein_id "ENSRNOP00000079082"; protein_version "1";
20	ensembl	exon	4807173	4807232	0	-	.	gene_id "ENSRNOG00000000463"; gene_version "9"; transcript_id "ENSRNOT00000107648"; transcript_version "2"; exon_number "8"; gene_name "Col11a2"; gene_source "ensembl"; gene_biotype "protein_coding"; transcript_name "Col11a2-205"; transcript_source "ensembl"; transcript_biotype "protein_coding"; exon_id "ENSRNOE00000003157"; exon_version "1";
20	ensembl	CDS	4807173	4807232	0	-	0	gene_id "ENSRNOG00000000463"; gene_version "9"; transcript_id "ENSRNOT00000107648"; transcript_version "2"; exon_number "8"; gene_name "Col11a2"; gene_source "ensembl"; gene_biotype "protein_coding"; transcript_name "Col11a2-205"; transcript_source "ensembl"; transcript_biotype "protein_coding"; protein_id "ENSRNOP00000082947"; protein_version "1";
20	ensembl	exon	4807173	4807232	0	-	.	gene_id "ENSRNOG00000000463"; gene_version "9"; transcript_id "ENSRNOT00000045533"; transcript_version "5"; exon_number "9"; gene_name "Col11a2"; gene_source "ensembl"; gene_biotype "protein_coding"; transcript_name "Col11a2-201"; transcript_source "ensembl"; transcript_biotype "protein_coding"; exon_id "ENSRNOE00000003157"; exon_version "1";
20	ensembl	CDS	4807173	4807232	0	-	0	gene_id "ENSRNOG00000000463"; gene_version "9"; transcript_id "ENSRNOT00000045533"; transcript_version "5"; exon_number "9"; gene_name "Col11a2"; gene_source "ensembl"; gene_biotype "protein_coding"; transcript_name "Col11a2-201"; transcript_source "ensembl"; transcript_biotype "protein_coding"; protein_id "ENSRNOP00000048846"; protein_version "5";
20	ensembl	exon	4807173	4807232	0	-	.	gene_id "ENSRNOG00000000463"; gene_version "9"; transcript_id "ENSRNOT00000112730"; transcript_version "2"; exon_number "7"; gene_name "Col11a2"; gene_source "ensembl"; gene_biotype "protein_coding"; transcript_name "Col11a2-206"; transcript_source "ensembl"; transcript_biotype "protein_coding"; exon_id "ENSRNOE00000003157"; exon_version "1";
20	ensembl	CDS	4807173	4807232	0	-	0	gene_id "ENSRNOG00000000463"; gene_version "9"; transcript_id "ENSRNOT00000112730"; transcript_version "2"; exon_number "7"; gene_name "Col11a2"; gene_source "ensembl"; gene_biotype "protein_coding"; transcript_name "Col11a2-206"; transcript_source "ensembl"; transcript_biotype "protein_coding"; protein_id "ENSRNOP00000097357"; protein_version "1";
20	ensembl	exon	4807173	4807232	0	-	.	gene_id "ENSRNOG00000000463"; gene_version "9"; transcript_id "ENSRNOT00000115128"; transcript_version "2"; exon_number "8"; gene_name "Col11a2"; gene_source "ensembl"; gene_biotype "protein_coding"; transcript_name "Col11a2-207"; transcript_source "ensembl"; transcript_biotype "protein_coding"; exon_id "ENSRNOE00000003157"; exon_version "1";
20	ensembl	CDS	4807173	4807232	0	-	0	gene_id "ENSRNOG00000000463"; gene_version "9"; transcript_id "ENSRNOT00000115128"; transcript_version "2"; exon_number "8"; gene_name "Col11a2"; gene_source "ensembl"; gene_biotype "protein_coding"; transcript_name "Col11a2-207"; transcript_source "ensembl"; transcript_biotype "protein_coding"; protein_id "ENSRNOP00000080979"; protein_version "1";
20	ensembl	exon	4807173	4807232	0	-	.	gene_id "ENSRNOG00000000463"; gene_version "9"; transcript_id "ENSRNOT00000120229"; transcript_version "2"; exon_number "7"; gene_name "Col11a2"; gene_source "ensembl"; gene_biotype "protein_coding"; transcript_name "Col11a2-208"; transcript_source "ensembl"; transcript_biotype "protein_coding"; exon_id "ENSRNOE00000003157"; exon_version "1";
20	ensembl	CDS	4807173	4807232	0	-	0	gene_id "ENSRNOG00000000463"; gene_version "9"; transcript_id "ENSRNOT00000120229"; transcript_version "2"; exon_number "7"; gene_name "Col11a2"; gene_source "ensembl"; gene_biotype "protein_coding"; transcript_name "Col11a2-208"; transcript_source "ensembl"; transcript_biotype "protein_coding"; protein_id "ENSRNOP00000086235"; protein_version "1";
20	ENSEMBL114_rn	exon	4807173	4807232	0.097121535247503	-	.	gene_id "ENSRNOG00000000463"; transcript_id "ENSRNOG00000000463_tx_5"; exon_id "20_4807173_4807232_-"; exonnum "11"; txlen "6392";
20	ensembl	exon	4809538	4809717	0	-	.	gene_id "ENSRNOG00000000463"; gene_version "9"; transcript_id "ENSRNOT00000171964"; transcript_version "1"; exon_number "8"; gene_name "Col11a2"; gene_source "ensembl"; gene_biotype "protein_coding"; transcript_name "Col11a2-209"; transcript_source "ensembl"; transcript_biotype "protein_coding"; exon_id "ENSRNOE00000542136"; exon_version "1"; tag "Ensembl_canonical";
20	ensembl	CDS	4809538	4809717	0	-	0	gene_id "ENSRNOG00000000463"; gene_version "9"; transcript_id "ENSRNOT00000171964"; transcript_version "1"; exon_number "8"; gene_name "Col11a2"; gene_source "ensembl"; gene_biotype "protein_coding"; transcript_name "Col11a2-209"; transcript_source "ensembl"; transcript_biotype "protein_coding"; protein_id "ENSRNOP00000111025"; protein_version "1"; tag "Ensembl_canonical";
20	ensembl	exon	4809538	4809717	0	-	.	gene_id "ENSRNOG00000000463"; gene_version "9"; transcript_id "ENSRNOT00000173481"; transcript_version "1"; exon_number "8"; gene_name "Col11a2"; gene_source "ensembl"; gene_biotype "protein_coding"; transcript_name "Col11a2-210"; transcript_source "ensembl"; transcript_biotype "protein_coding"; exon_id "ENSRNOE00000542136"; exon_version "1";
20	ensembl	CDS	4809538	4809717	0	-	0	gene_id "ENSRNOG00000000463"; gene_version "9"; transcript_id "ENSRNOT00000173481"; transcript_version "1"; exon_number "8"; gene_name "Col11a2"; gene_source "ensembl"; gene_biotype "protein_coding"; transcript_name "Col11a2-210"; transcript_source "ensembl"; transcript_biotype "protein_coding"; protein_id "ENSRNOP00000110587"; protein_version "1";
20	ensembl	exon	4809538	4809717	0	-	.	gene_id "ENSRNOG00000000463"; gene_version "9"; transcript_id "ENSRNOT00000084117"; transcript_version "3"; exon_number "8"; gene_name "Col11a2"; gene_source "ensembl"; gene_biotype "protein_coding"; transcript_name "Col11a2-202"; transcript_source "ensembl"; transcript_biotype "protein_coding"; exon_id "ENSRNOE00000542136"; exon_version "1";
20	ensembl	CDS	4809538	4809717	0	-	0	gene_id "ENSRNOG00000000463"; gene_version "9"; transcript_id "ENSRNOT00000084117"; transcript_version "3"; exon_number "8"; gene_name "Col11a2"; gene_source "ensembl"; gene_biotype "protein_coding"; transcript_name "Col11a2-202"; transcript_source "ensembl"; transcript_biotype "protein_coding"; protein_id "ENSRNOP00000071327"; protein_version "2";
20	ensembl	exon	4809538	4809717	0	-	.	gene_id "ENSRNOG00000000463"; gene_version "9"; transcript_id "ENSRNOT00000104091"; transcript_version "2"; exon_number "7"; gene_name "Col11a2"; gene_source "ensembl"; gene_biotype "protein_coding"; transcript_name "Col11a2-204"; transcript_source "ensembl"; transcript_biotype "protein_coding"; exon_id "ENSRNOE00000542136"; exon_version "1";
20	ensembl	CDS	4809538	4809717	0	-	0	gene_id "ENSRNOG00000000463"; gene_version "9"; transcript_id "ENSRNOT00000104091"; transcript_version "2"; exon_number "7"; gene_name "Col11a2"; gene_source "ensembl"; gene_biotype "protein_coding"; transcript_name "Col11a2-204"; transcript_source "ensembl"; transcript_biotype "protein_coding"; protein_id "ENSRNOP00000079082"; protein_version "1";
20	ensembl	exon	4809538	4809717	0	-	.	gene_id "ENSRNOG00000000463"; gene_version "9"; transcript_id "ENSRNOT00000107648"; transcript_version "2"; exon_number "7"; gene_name "Col11a2"; gene_source "ensembl"; gene_biotype "protein_coding"; transcript_name "Col11a2-205"; transcript_source "ensembl"; transcript_biotype "protein_coding"; exon_id "ENSRNOE00000542136"; exon_version "1";
20	ensembl	CDS	4809538	4809717	0	-	0	gene_id "ENSRNOG00000000463"; gene_version "9"; transcript_id "ENSRNOT00000107648"; transcript_version "2"; exon_number "7"; gene_name "Col11a2"; gene_source "ensembl"; gene_biotype "protein_coding"; transcript_name "Col11a2-205"; transcript_source "ensembl"; transcript_biotype "protein_coding"; protein_id "ENSRNOP00000082947"; protein_version "1";
20	ensembl	exon	4809538	4809717	0	-	.	gene_id "ENSRNOG00000000463"; gene_version "9"; transcript_id "ENSRNOT00000045533"; transcript_version "5"; exon_number "8"; gene_name "Col11a2"; gene_source "ensembl"; gene_biotype "protein_coding"; transcript_name "Col11a2-201"; transcript_source "ensembl"; transcript_biotype "protein_coding"; exon_id "ENSRNOE00000542136"; exon_version "1";
20	ensembl	CDS	4809538	4809717	0	-	0	gene_id "ENSRNOG00000000463"; gene_version "9"; transcript_id "ENSRNOT00000045533"; transcript_version "5"; exon_number "8"; gene_name "Col11a2"; gene_source "ensembl"; gene_biotype "protein_coding"; transcript_name "Col11a2-201"; transcript_source "ensembl"; transcript_biotype "protein_coding"; protein_id "ENSRNOP00000048846"; protein_version "5";
20	ensembl	exon	4809538	4809717	0	-	.	gene_id "ENSRNOG00000000463"; gene_version "9"; transcript_id "ENSRNOT00000112730"; transcript_version "2"; exon_number "6"; gene_name "Col11a2"; gene_source "ensembl"; gene_biotype "protein_coding"; transcript_name "Col11a2-206"; transcript_source "ensembl"; transcript_biotype "protein_coding"; exon_id "ENSRNOE00000542136"; exon_version "1";
20	ensembl	CDS	4809538	4809717	0	-	0	gene_id "ENSRNOG00000000463"; gene_version "9"; transcript_id "ENSRNOT00000112730"; transcript_version "2"; exon_number "6"; gene_name "Col11a2"; gene_source "ensembl"; gene_biotype "protein_coding"; transcript_name "Col11a2-206"; transcript_source "ensembl"; transcript_biotype "protein_coding"; protein_id "ENSRNOP00000097357"; protein_version "1";
20	ENSEMBL114_rn	exon	4809538	4809717	0.097121535247503	-	.	gene_id "ENSRNOG00000000463"; transcript_id "ENSRNOG00000000463_tx_5"; exon_id "20_4809538_4809717_-"; exonnum "10"; txlen "6392";
20	ensembl	exon	4810321	4810383	0	-	.	gene_id "ENSRNOG00000000463"; gene_version "9"; transcript_id "ENSRNOT00000171964"; transcript_version "1"; exon_number "7"; gene_name "Col11a2"; gene_source "ensembl"; gene_biotype "protein_coding"; transcript_name "Col11a2-209"; transcript_source "ensembl"; transcript_biotype "protein_coding"; exon_id "ENSRNOE00000003155"; exon_version "1"; tag "Ensembl_canonical";
20	ensembl	CDS	4810321	4810383	0	-	0	gene_id "ENSRNOG00000000463"; gene_version "9"; transcript_id "ENSRNOT00000171964"; transcript_version "1"; exon_number "7"; gene_name "Col11a2"; gene_source "ensembl"; gene_biotype "protein_coding"; transcript_name "Col11a2-209"; transcript_source "ensembl"; transcript_biotype "protein_coding"; protein_id "ENSRNOP00000111025"; protein_version "1"; tag "Ensembl_canonical";
20	ensembl	exon	4810321	4810383	0	-	.	gene_id "ENSRNOG00000000463"; gene_version "9"; transcript_id "ENSRNOT00000173481"; transcript_version "1"; exon_number "7"; gene_name "Col11a2"; gene_source "ensembl"; gene_biotype "protein_coding"; transcript_name "Col11a2-210"; transcript_source "ensembl"; transcript_biotype "protein_coding"; exon_id "ENSRNOE00000003155"; exon_version "1";
20	ensembl	CDS	4810321	4810383	0	-	0	gene_id "ENSRNOG00000000463"; gene_version "9"; transcript_id "ENSRNOT00000173481"; transcript_version "1"; exon_number "7"; gene_name "Col11a2"; gene_source "ensembl"; gene_biotype "protein_coding"; transcript_name "Col11a2-210"; transcript_source "ensembl"; transcript_biotype "protein_coding"; protein_id "ENSRNOP00000110587"; protein_version "1";
20	ensembl	exon	4810321	4810383	0	-	.	gene_id "ENSRNOG00000000463"; gene_version "9"; transcript_id "ENSRNOT00000084117"; transcript_version "3"; exon_number "7"; gene_name "Col11a2"; gene_source "ensembl"; gene_biotype "protein_coding"; transcript_name "Col11a2-202"; transcript_source "ensembl"; transcript_biotype "protein_coding"; exon_id "ENSRNOE00000003155"; exon_version "1";
20	ensembl	CDS	4810321	4810383	0	-	0	gene_id "ENSRNOG00000000463"; gene_version "9"; transcript_id "ENSRNOT00000084117"; transcript_version "3"; exon_number "7"; gene_name "Col11a2"; gene_source "ensembl"; gene_biotype "protein_coding"; transcript_name "Col11a2-202"; transcript_source "ensembl"; transcript_biotype "protein_coding"; protein_id "ENSRNOP00000071327"; protein_version "2";
20	ensembl	exon	4810321	4810383	0	-	.	gene_id "ENSRNOG00000000463"; gene_version "9"; transcript_id "ENSRNOT00000107648"; transcript_version "2"; exon_number "6"; gene_name "Col11a2"; gene_source "ensembl"; gene_biotype "protein_coding"; transcript_name "Col11a2-205"; transcript_source "ensembl"; transcript_biotype "protein_coding"; exon_id "ENSRNOE00000003155"; exon_version "1";
20	ensembl	CDS	4810321	4810383	0	-	0	gene_id "ENSRNOG00000000463"; gene_version "9"; transcript_id "ENSRNOT00000107648"; transcript_version "2"; exon_number "6"; gene_name "Col11a2"; gene_source "ensembl"; gene_biotype "protein_coding"; transcript_name "Col11a2-205"; transcript_source "ensembl"; transcript_biotype "protein_coding"; protein_id "ENSRNOP00000082947"; protein_version "1";
20	ensembl	exon	4810321	4810383	0	-	.	gene_id "ENSRNOG00000000463"; gene_version "9"; transcript_id "ENSRNOT00000045533"; transcript_version "5"; exon_number "7"; gene_name "Col11a2"; gene_source "ensembl"; gene_biotype "protein_coding"; transcript_name "Col11a2-201"; transcript_source "ensembl"; transcript_biotype "protein_coding"; exon_id "ENSRNOE00000003155"; exon_version "1";
20	ensembl	CDS	4810321	4810383	0	-	0	gene_id "ENSRNOG00000000463"; gene_version "9"; transcript_id "ENSRNOT00000045533"; transcript_version "5"; exon_number "7"; gene_name "Col11a2"; gene_source "ensembl"; gene_biotype "protein_coding"; transcript_name "Col11a2-201"; transcript_source "ensembl"; transcript_biotype "protein_coding"; protein_id "ENSRNOP00000048846"; protein_version "5";
20	ensembl	exon	4810321	4810383	0	-	.	gene_id "ENSRNOG00000000463"; gene_version "9"; transcript_id "ENSRNOT00000115128"; transcript_version "2"; exon_number "7"; gene_name "Col11a2"; gene_source "ensembl"; gene_biotype "protein_coding"; transcript_name "Col11a2-207"; transcript_source "ensembl"; transcript_biotype "protein_coding"; exon_id "ENSRNOE00000003155"; exon_version "1";
20	ensembl	CDS	4810321	4810383	0	-	0	gene_id "ENSRNOG00000000463"; gene_version "9"; transcript_id "ENSRNOT00000115128"; transcript_version "2"; exon_number "7"; gene_name "Col11a2"; gene_source "ensembl"; gene_biotype "protein_coding"; transcript_name "Col11a2-207"; transcript_source "ensembl"; transcript_biotype "protein_coding"; protein_id "ENSRNOP00000080979"; protein_version "1";
20	ENSEMBL114_rn	exon	4810321	4810383	0.097121535247503	-	.	gene_id "ENSRNOG00000000463"; transcript_id "ENSRNOG00000000463_tx_5"; exon_id "20_4810321_4810383_-"; exonnum "9"; txlen "6392";
20	sraer114_mid	exon	4810577	4810613	0.097121535247503	-	.	gene_id "ENSRNOG00000000463"; transcript_id "ENSRNOG00000000463_tx_5"; exon_id "20_4810577_4810613_-"; exonnum "8"; txlen "6392";
20	sraer114_mid	exon	4810731	4810816	0.097121535247503	-	.	gene_id "ENSRNOG00000000463"; transcript_id "ENSRNOG00000000463_tx_5"; exon_id "20_4810731_4810816_-"; exonnum "7"; txlen "6392";
20	ensembl	exon	4810967	4811044	0	-	.	gene_id "ENSRNOG00000000463"; gene_version "9"; transcript_id "ENSRNOT00000171964"; transcript_version "1"; exon_number "6"; gene_name "Col11a2"; gene_source "ensembl"; gene_biotype "protein_coding"; transcript_name "Col11a2-209"; transcript_source "ensembl"; transcript_biotype "protein_coding"; exon_id "ENSRNOE00000550434"; exon_version "1"; tag "Ensembl_canonical";
20	ensembl	CDS	4810967	4811044	0	-	0	gene_id "ENSRNOG00000000463"; gene_version "9"; transcript_id "ENSRNOT00000171964"; transcript_version "1"; exon_number "6"; gene_name "Col11a2"; gene_source "ensembl"; gene_biotype "protein_coding"; transcript_name "Col11a2-209"; transcript_source "ensembl"; transcript_biotype "protein_coding"; protein_id "ENSRNOP00000111025"; protein_version "1"; tag "Ensembl_canonical";
20	ensembl	exon	4810967	4811044	0	-	.	gene_id "ENSRNOG00000000463"; gene_version "9"; transcript_id "ENSRNOT00000173481"; transcript_version "1"; exon_number "6"; gene_name "Col11a2"; gene_source "ensembl"; gene_biotype "protein_coding"; transcript_name "Col11a2-210"; transcript_source "ensembl"; transcript_biotype "protein_coding"; exon_id "ENSRNOE00000550434"; exon_version "1";
20	ensembl	CDS	4810967	4811044	0	-	0	gene_id "ENSRNOG00000000463"; gene_version "9"; transcript_id "ENSRNOT00000173481"; transcript_version "1"; exon_number "6"; gene_name "Col11a2"; gene_source "ensembl"; gene_biotype "protein_coding"; transcript_name "Col11a2-210"; transcript_source "ensembl"; transcript_biotype "protein_coding"; protein_id "ENSRNOP00000110587"; protein_version "1";
20	ensembl	exon	4810967	4811044	0	-	.	gene_id "ENSRNOG00000000463"; gene_version "9"; transcript_id "ENSRNOT00000084117"; transcript_version "3"; exon_number "6"; gene_name "Col11a2"; gene_source "ensembl"; gene_biotype "protein_coding"; transcript_name "Col11a2-202"; transcript_source "ensembl"; transcript_biotype "protein_coding"; exon_id "ENSRNOE00000550434"; exon_version "1";
20	ensembl	CDS	4810967	4811044	0	-	0	gene_id "ENSRNOG00000000463"; gene_version "9"; transcript_id "ENSRNOT00000084117"; transcript_version "3"; exon_number "6"; gene_name "Col11a2"; gene_source "ensembl"; gene_biotype "protein_coding"; transcript_name "Col11a2-202"; transcript_source "ensembl"; transcript_biotype "protein_coding"; protein_id "ENSRNOP00000071327"; protein_version "2";
20	ensembl	exon	4810967	4811044	0	-	.	gene_id "ENSRNOG00000000463"; gene_version "9"; transcript_id "ENSRNOT00000104091"; transcript_version "2"; exon_number "6"; gene_name "Col11a2"; gene_source "ensembl"; gene_biotype "protein_coding"; transcript_name "Col11a2-204"; transcript_source "ensembl"; transcript_biotype "protein_coding"; exon_id "ENSRNOE00000550434"; exon_version "1";
20	ensembl	CDS	4810967	4811044	0	-	0	gene_id "ENSRNOG00000000463"; gene_version "9"; transcript_id "ENSRNOT00000104091"; transcript_version "2"; exon_number "6"; gene_name "Col11a2"; gene_source "ensembl"; gene_biotype "protein_coding"; transcript_name "Col11a2-204"; transcript_source "ensembl"; transcript_biotype "protein_coding"; protein_id "ENSRNOP00000079082"; protein_version "1";
20	ensembl	exon	4810967	4811044	0	-	.	gene_id "ENSRNOG00000000463"; gene_version "9"; transcript_id "ENSRNOT00000045533"; transcript_version "5"; exon_number "6"; gene_name "Col11a2"; gene_source "ensembl"; gene_biotype "protein_coding"; transcript_name "Col11a2-201"; transcript_source "ensembl"; transcript_biotype "protein_coding"; exon_id "ENSRNOE00000550434"; exon_version "1";
20	ensembl	CDS	4810967	4811044	0	-	0	gene_id "ENSRNOG00000000463"; gene_version "9"; transcript_id "ENSRNOT00000045533"; transcript_version "5"; exon_number "6"; gene_name "Col11a2"; gene_source "ensembl"; gene_biotype "protein_coding"; transcript_name "Col11a2-201"; transcript_source "ensembl"; transcript_biotype "protein_coding"; protein_id "ENSRNOP00000048846"; protein_version "5";
20	ensembl	exon	4810967	4811044	0	-	.	gene_id "ENSRNOG00000000463"; gene_version "9"; transcript_id "ENSRNOT00000115128"; transcript_version "2"; exon_number "6"; gene_name "Col11a2"; gene_source "ensembl"; gene_biotype "protein_coding"; transcript_name "Col11a2-207"; transcript_source "ensembl"; transcript_biotype "protein_coding"; exon_id "ENSRNOE00000550434"; exon_version "1";
20	ensembl	CDS	4810967	4811044	0	-	0	gene_id "ENSRNOG00000000463"; gene_version "9"; transcript_id "ENSRNOT00000115128"; transcript_version "2"; exon_number "6"; gene_name "Col11a2"; gene_source "ensembl"; gene_biotype "protein_coding"; transcript_name "Col11a2-207"; transcript_source "ensembl"; transcript_biotype "protein_coding"; protein_id "ENSRNOP00000080979"; protein_version "1";
20	ensembl	exon	4810967	4811044	0	-	.	gene_id "ENSRNOG00000000463"; gene_version "9"; transcript_id "ENSRNOT00000120229"; transcript_version "2"; exon_number "6"; gene_name "Col11a2"; gene_source "ensembl"; gene_biotype "protein_coding"; transcript_name "Col11a2-208"; transcript_source "ensembl"; transcript_biotype "protein_coding"; exon_id "ENSRNOE00000550434"; exon_version "1";
20	ensembl	CDS	4810967	4811044	0	-	0	gene_id "ENSRNOG00000000463"; gene_version "9"; transcript_id "ENSRNOT00000120229"; transcript_version "2"; exon_number "6"; gene_name "Col11a2"; gene_source "ensembl"; gene_biotype "protein_coding"; transcript_name "Col11a2-208"; transcript_source "ensembl"; transcript_biotype "protein_coding"; protein_id "ENSRNOP00000086235"; protein_version "1";
20	ENSEMBL114_rn	exon	4810967	4811044	0.097121535247503	-	.	gene_id "ENSRNOG00000000463"; transcript_id "ENSRNOG00000000463_tx_5"; exon_id "20_4810967_4811044_-"; exonnum "6"; txlen "6392";
20	ensembl	exon	4811791	4811982	0	-	.	gene_id "ENSRNOG00000000463"; gene_version "9"; transcript_id "ENSRNOT00000085547"; transcript_version "3"; exon_number "5"; gene_name "Col11a2"; gene_source "ensembl"; gene_biotype "protein_coding"; transcript_name "Col11a2-203"; transcript_source "ensembl"; transcript_biotype "protein_coding"; exon_id "ENSRNOE00000003153"; exon_version "2";
20	ensembl	CDS	4811791	4811982	0	-	0	gene_id "ENSRNOG00000000463"; gene_version "9"; transcript_id "ENSRNOT00000085547"; transcript_version "3"; exon_number "5"; gene_name "Col11a2"; gene_source "ensembl"; gene_biotype "protein_coding"; transcript_name "Col11a2-203"; transcript_source "ensembl"; transcript_biotype "protein_coding"; protein_id "ENSRNOP00000073041"; protein_version "2";
20	ensembl	exon	4811791	4811982	0	-	.	gene_id "ENSRNOG00000000463"; gene_version "9"; transcript_id "ENSRNOT00000171964"; transcript_version "1"; exon_number "5"; gene_name "Col11a2"; gene_source "ensembl"; gene_biotype "protein_coding"; transcript_name "Col11a2-209"; transcript_source "ensembl"; transcript_biotype "protein_coding"; exon_id "ENSRNOE00000003153"; exon_version "2"; tag "Ensembl_canonical";
20	ensembl	CDS	4811791	4811982	0	-	0	gene_id "ENSRNOG00000000463"; gene_version "9"; transcript_id "ENSRNOT00000171964"; transcript_version "1"; exon_number "5"; gene_name "Col11a2"; gene_source "ensembl"; gene_biotype "protein_coding"; transcript_name "Col11a2-209"; transcript_source "ensembl"; transcript_biotype "protein_coding"; protein_id "ENSRNOP00000111025"; protein_version "1"; tag "Ensembl_canonical";
20	ensembl	exon	4811791	4811982	0	-	.	gene_id "ENSRNOG00000000463"; gene_version "9"; transcript_id "ENSRNOT00000173481"; transcript_version "1"; exon_number "5"; gene_name "Col11a2"; gene_source "ensembl"; gene_biotype "protein_coding"; transcript_name "Col11a2-210"; transcript_source "ensembl"; transcript_biotype "protein_coding"; exon_id "ENSRNOE00000003153"; exon_version "2";
20	ensembl	CDS	4811791	4811982	0	-	0	gene_id "ENSRNOG00000000463"; gene_version "9"; transcript_id "ENSRNOT00000173481"; transcript_version "1"; exon_number "5"; gene_name "Col11a2"; gene_source "ensembl"; gene_biotype "protein_coding"; transcript_name "Col11a2-210"; transcript_source "ensembl"; transcript_biotype "protein_coding"; protein_id "ENSRNOP00000110587"; protein_version "1";
20	ensembl	exon	4811791	4811982	0	-	.	gene_id "ENSRNOG00000000463"; gene_version "9"; transcript_id "ENSRNOT00000084117"; transcript_version "3"; exon_number "5"; gene_name "Col11a2"; gene_source "ensembl"; gene_biotype "protein_coding"; transcript_name "Col11a2-202"; transcript_source "ensembl"; transcript_biotype "protein_coding"; exon_id "ENSRNOE00000003153"; exon_version "2";
20	ensembl	CDS	4811791	4811982	0	-	0	gene_id "ENSRNOG00000000463"; gene_version "9"; transcript_id "ENSRNOT00000084117"; transcript_version "3"; exon_number "5"; gene_name "Col11a2"; gene_source "ensembl"; gene_biotype "protein_coding"; transcript_name "Col11a2-202"; transcript_source "ensembl"; transcript_biotype "protein_coding"; protein_id "ENSRNOP00000071327"; protein_version "2";
20	ensembl	exon	4811791	4811982	0	-	.	gene_id "ENSRNOG00000000463"; gene_version "9"; transcript_id "ENSRNOT00000104091"; transcript_version "2"; exon_number "5"; gene_name "Col11a2"; gene_source "ensembl"; gene_biotype "protein_coding"; transcript_name "Col11a2-204"; transcript_source "ensembl"; transcript_biotype "protein_coding"; exon_id "ENSRNOE00000003153"; exon_version "2";
20	ensembl	CDS	4811791	4811982	0	-	0	gene_id "ENSRNOG00000000463"; gene_version "9"; transcript_id "ENSRNOT00000104091"; transcript_version "2"; exon_number "5"; gene_name "Col11a2"; gene_source "ensembl"; gene_biotype "protein_coding"; transcript_name "Col11a2-204"; transcript_source "ensembl"; transcript_biotype "protein_coding"; protein_id "ENSRNOP00000079082"; protein_version "1";
20	ensembl	exon	4811791	4811982	0	-	.	gene_id "ENSRNOG00000000463"; gene_version "9"; transcript_id "ENSRNOT00000107648"; transcript_version "2"; exon_number "5"; gene_name "Col11a2"; gene_source "ensembl"; gene_biotype "protein_coding"; transcript_name "Col11a2-205"; transcript_source "ensembl"; transcript_biotype "protein_coding"; exon_id "ENSRNOE00000003153"; exon_version "2";
20	ensembl	CDS	4811791	4811982	0	-	0	gene_id "ENSRNOG00000000463"; gene_version "9"; transcript_id "ENSRNOT00000107648"; transcript_version "2"; exon_number "5"; gene_name "Col11a2"; gene_source "ensembl"; gene_biotype "protein_coding"; transcript_name "Col11a2-205"; transcript_source "ensembl"; transcript_biotype "protein_coding"; protein_id "ENSRNOP00000082947"; protein_version "1";
20	ensembl	exon	4811791	4811982	0	-	.	gene_id "ENSRNOG00000000463"; gene_version "9"; transcript_id "ENSRNOT00000045533"; transcript_version "5"; exon_number "5"; gene_name "Col11a2"; gene_source "ensembl"; gene_biotype "protein_coding"; transcript_name "Col11a2-201"; transcript_source "ensembl"; transcript_biotype "protein_coding"; exon_id "ENSRNOE00000003153"; exon_version "2";
20	ensembl	CDS	4811791	4811982	0	-	0	gene_id "ENSRNOG00000000463"; gene_version "9"; transcript_id "ENSRNOT00000045533"; transcript_version "5"; exon_number "5"; gene_name "Col11a2"; gene_source "ensembl"; gene_biotype "protein_coding"; transcript_name "Col11a2-201"; transcript_source "ensembl"; transcript_biotype "protein_coding"; protein_id "ENSRNOP00000048846"; protein_version "5";
20	ensembl	exon	4811791	4811982	0	-	.	gene_id "ENSRNOG00000000463"; gene_version "9"; transcript_id "ENSRNOT00000112730"; transcript_version "2"; exon_number "5"; gene_name "Col11a2"; gene_source "ensembl"; gene_biotype "protein_coding"; transcript_name "Col11a2-206"; transcript_source "ensembl"; transcript_biotype "protein_coding"; exon_id "ENSRNOE00000003153"; exon_version "2";
20	ensembl	CDS	4811791	4811982	0	-	0	gene_id "ENSRNOG00000000463"; gene_version "9"; transcript_id "ENSRNOT00000112730"; transcript_version "2"; exon_number "5"; gene_name "Col11a2"; gene_source "ensembl"; gene_biotype "protein_coding"; transcript_name "Col11a2-206"; transcript_source "ensembl"; transcript_biotype "protein_coding"; protein_id "ENSRNOP00000097357"; protein_version "1";
20	ensembl	exon	4811791	4811982	0	-	.	gene_id "ENSRNOG00000000463"; gene_version "9"; transcript_id "ENSRNOT00000115128"; transcript_version "2"; exon_number "5"; gene_name "Col11a2"; gene_source "ensembl"; gene_biotype "protein_coding"; transcript_name "Col11a2-207"; transcript_source "ensembl"; transcript_biotype "protein_coding"; exon_id "ENSRNOE00000003153"; exon_version "2";
20	ensembl	CDS	4811791	4811982	0	-	0	gene_id "ENSRNOG00000000463"; gene_version "9"; transcript_id "ENSRNOT00000115128"; transcript_version "2"; exon_number "5"; gene_name "Col11a2"; gene_source "ensembl"; gene_biotype "protein_coding"; transcript_name "Col11a2-207"; transcript_source "ensembl"; transcript_biotype "protein_coding"; protein_id "ENSRNOP00000080979"; protein_version "1";
20	ensembl	exon	4811791	4811982	0	-	.	gene_id "ENSRNOG00000000463"; gene_version "9"; transcript_id "ENSRNOT00000120229"; transcript_version "2"; exon_number "5"; gene_name "Col11a2"; gene_source "ensembl"; gene_biotype "protein_coding"; transcript_name "Col11a2-208"; transcript_source "ensembl"; transcript_biotype "protein_coding"; exon_id "ENSRNOE00000003153"; exon_version "2";
20	ensembl	CDS	4811791	4811982	0	-	0	gene_id "ENSRNOG00000000463"; gene_version "9"; transcript_id "ENSRNOT00000120229"; transcript_version "2"; exon_number "5"; gene_name "Col11a2"; gene_source "ensembl"; gene_biotype "protein_coding"; transcript_name "Col11a2-208"; transcript_source "ensembl"; transcript_biotype "protein_coding"; protein_id "ENSRNOP00000086235"; protein_version "1";
20	ENSEMBL114_rn	exon	4811791	4811982	0.097121535247503	-	.	gene_id "ENSRNOG00000000463"; transcript_id "ENSRNOG00000000463_tx_5"; exon_id "20_4811791_4811982_-"; exonnum "5"; txlen "6392";
20	ensembl	exon	4813388	4813550	0	-	.	gene_id "ENSRNOG00000000463"; gene_version "9"; transcript_id "ENSRNOT00000085547"; transcript_version "3"; exon_number "4"; gene_name "Col11a2"; gene_source "ensembl"; gene_biotype "protein_coding"; transcript_name "Col11a2-203"; transcript_source "ensembl"; transcript_biotype "protein_coding"; exon_id "ENSRNOE00000003152"; exon_version "1";
20	ensembl	CDS	4813388	4813550	0	-	1	gene_id "ENSRNOG00000000463"; gene_version "9"; transcript_id "ENSRNOT00000085547"; transcript_version "3"; exon_number "4"; gene_name "Col11a2"; gene_source "ensembl"; gene_biotype "protein_coding"; transcript_name "Col11a2-203"; transcript_source "ensembl"; transcript_biotype "protein_coding"; protein_id "ENSRNOP00000073041"; protein_version "2";
20	ensembl	exon	4813388	4813550	0	-	.	gene_id "ENSRNOG00000000463"; gene_version "9"; transcript_id "ENSRNOT00000171964"; transcript_version "1"; exon_number "4"; gene_name "Col11a2"; gene_source "ensembl"; gene_biotype "protein_coding"; transcript_name "Col11a2-209"; transcript_source "ensembl"; transcript_biotype "protein_coding"; exon_id "ENSRNOE00000003152"; exon_version "1"; tag "Ensembl_canonical";
20	ensembl	CDS	4813388	4813550	0	-	1	gene_id "ENSRNOG00000000463"; gene_version "9"; transcript_id "ENSRNOT00000171964"; transcript_version "1"; exon_number "4"; gene_name "Col11a2"; gene_source "ensembl"; gene_biotype "protein_coding"; transcript_name "Col11a2-209"; transcript_source "ensembl"; transcript_biotype "protein_coding"; protein_id "ENSRNOP00000111025"; protein_version "1"; tag "Ensembl_canonical";
20	ensembl	exon	4813388	4813550	0	-	.	gene_id "ENSRNOG00000000463"; gene_version "9"; transcript_id "ENSRNOT00000173481"; transcript_version "1"; exon_number "4"; gene_name "Col11a2"; gene_source "ensembl"; gene_biotype "protein_coding"; transcript_name "Col11a2-210"; transcript_source "ensembl"; transcript_biotype "protein_coding"; exon_id "ENSRNOE00000003152"; exon_version "1";
20	ensembl	CDS	4813388	4813550	0	-	1	gene_id "ENSRNOG00000000463"; gene_version "9"; transcript_id "ENSRNOT00000173481"; transcript_version "1"; exon_number "4"; gene_name "Col11a2"; gene_source "ensembl"; gene_biotype "protein_coding"; transcript_name "Col11a2-210"; transcript_source "ensembl"; transcript_biotype "protein_coding"; protein_id "ENSRNOP00000110587"; protein_version "1";
20	ensembl	exon	4813388	4813550	0	-	.	gene_id "ENSRNOG00000000463"; gene_version "9"; transcript_id "ENSRNOT00000084117"; transcript_version "3"; exon_number "4"; gene_name "Col11a2"; gene_source "ensembl"; gene_biotype "protein_coding"; transcript_name "Col11a2-202"; transcript_source "ensembl"; transcript_biotype "protein_coding"; exon_id "ENSRNOE00000003152"; exon_version "1";
20	ensembl	CDS	4813388	4813550	0	-	1	gene_id "ENSRNOG00000000463"; gene_version "9"; transcript_id "ENSRNOT00000084117"; transcript_version "3"; exon_number "4"; gene_name "Col11a2"; gene_source "ensembl"; gene_biotype "protein_coding"; transcript_name "Col11a2-202"; transcript_source "ensembl"; transcript_biotype "protein_coding"; protein_id "ENSRNOP00000071327"; protein_version "2";
20	ensembl	exon	4813388	4813550	0	-	.	gene_id "ENSRNOG00000000463"; gene_version "9"; transcript_id "ENSRNOT00000104091"; transcript_version "2"; exon_number "4"; gene_name "Col11a2"; gene_source "ensembl"; gene_biotype "protein_coding"; transcript_name "Col11a2-204"; transcript_source "ensembl"; transcript_biotype "protein_coding"; exon_id "ENSRNOE00000003152"; exon_version "1";
20	ensembl	CDS	4813388	4813550	0	-	1	gene_id "ENSRNOG00000000463"; gene_version "9"; transcript_id "ENSRNOT00000104091"; transcript_version "2"; exon_number "4"; gene_name "Col11a2"; gene_source "ensembl"; gene_biotype "protein_coding"; transcript_name "Col11a2-204"; transcript_source "ensembl"; transcript_biotype "protein_coding"; protein_id "ENSRNOP00000079082"; protein_version "1";
20	ensembl	exon	4813388	4813550	0	-	.	gene_id "ENSRNOG00000000463"; gene_version "9"; transcript_id "ENSRNOT00000107648"; transcript_version "2"; exon_number "4"; gene_name "Col11a2"; gene_source "ensembl"; gene_biotype "protein_coding"; transcript_name "Col11a2-205"; transcript_source "ensembl"; transcript_biotype "protein_coding"; exon_id "ENSRNOE00000003152"; exon_version "1";
20	ensembl	CDS	4813388	4813550	0	-	1	gene_id "ENSRNOG00000000463"; gene_version "9"; transcript_id "ENSRNOT00000107648"; transcript_version "2"; exon_number "4"; gene_name "Col11a2"; gene_source "ensembl"; gene_biotype "protein_coding"; transcript_name "Col11a2-205"; transcript_source "ensembl"; transcript_biotype "protein_coding"; protein_id "ENSRNOP00000082947"; protein_version "1";
20	ensembl	exon	4813388	4813550	0	-	.	gene_id "ENSRNOG00000000463"; gene_version "9"; transcript_id "ENSRNOT00000045533"; transcript_version "5"; exon_number "4"; gene_name "Col11a2"; gene_source "ensembl"; gene_biotype "protein_coding"; transcript_name "Col11a2-201"; transcript_source "ensembl"; transcript_biotype "protein_coding"; exon_id "ENSRNOE00000003152"; exon_version "1";
20	ensembl	CDS	4813388	4813550	0	-	1	gene_id "ENSRNOG00000000463"; gene_version "9"; transcript_id "ENSRNOT00000045533"; transcript_version "5"; exon_number "4"; gene_name "Col11a2"; gene_source "ensembl"; gene_biotype "protein_coding"; transcript_name "Col11a2-201"; transcript_source "ensembl"; transcript_biotype "protein_coding"; protein_id "ENSRNOP00000048846"; protein_version "5";
20	ensembl	exon	4813388	4813550	0	-	.	gene_id "ENSRNOG00000000463"; gene_version "9"; transcript_id "ENSRNOT00000112730"; transcript_version "2"; exon_number "4"; gene_name "Col11a2"; gene_source "ensembl"; gene_biotype "protein_coding"; transcript_name "Col11a2-206"; transcript_source "ensembl"; transcript_biotype "protein_coding"; exon_id "ENSRNOE00000003152"; exon_version "1";
20	ensembl	CDS	4813388	4813550	0	-	1	gene_id "ENSRNOG00000000463"; gene_version "9"; transcript_id "ENSRNOT00000112730"; transcript_version "2"; exon_number "4"; gene_name "Col11a2"; gene_source "ensembl"; gene_biotype "protein_coding"; transcript_name "Col11a2-206"; transcript_source "ensembl"; transcript_biotype "protein_coding"; protein_id "ENSRNOP00000097357"; protein_version "1";
20	ensembl	exon	4813388	4813550	0	-	.	gene_id "ENSRNOG00000000463"; gene_version "9"; transcript_id "ENSRNOT00000115128"; transcript_version "2"; exon_number "4"; gene_name "Col11a2"; gene_source "ensembl"; gene_biotype "protein_coding"; transcript_name "Col11a2-207"; transcript_source "ensembl"; transcript_biotype "protein_coding"; exon_id "ENSRNOE00000003152"; exon_version "1";
20	ensembl	CDS	4813388	4813550	0	-	1	gene_id "ENSRNOG00000000463"; gene_version "9"; transcript_id "ENSRNOT00000115128"; transcript_version "2"; exon_number "4"; gene_name "Col11a2"; gene_source "ensembl"; gene_biotype "protein_coding"; transcript_name "Col11a2-207"; transcript_source "ensembl"; transcript_biotype "protein_coding"; protein_id "ENSRNOP00000080979"; protein_version "1";
20	ensembl	exon	4813388	4813550	0	-	.	gene_id "ENSRNOG00000000463"; gene_version "9"; transcript_id "ENSRNOT00000120229"; transcript_version "2"; exon_number "4"; gene_name "Col11a2"; gene_source "ensembl"; gene_biotype "protein_coding"; transcript_name "Col11a2-208"; transcript_source "ensembl"; transcript_biotype "protein_coding"; exon_id "ENSRNOE00000003152"; exon_version "1";
20	ensembl	CDS	4813388	4813550	0	-	1	gene_id "ENSRNOG00000000463"; gene_version "9"; transcript_id "ENSRNOT00000120229"; transcript_version "2"; exon_number "4"; gene_name "Col11a2"; gene_source "ensembl"; gene_biotype "protein_coding"; transcript_name "Col11a2-208"; transcript_source "ensembl"; transcript_biotype "protein_coding"; protein_id "ENSRNOP00000086235"; protein_version "1";
20	ENSEMBL114_rn	exon	4813388	4813550	0.097121535247503	-	.	gene_id "ENSRNOG00000000463"; transcript_id "ENSRNOG00000000463_tx_5"; exon_id "20_4813388_4813550_-"; exonnum "4"; txlen "6392";
20	ensembl	exon	4814496	4814706	0	-	.	gene_id "ENSRNOG00000000463"; gene_version "9"; transcript_id "ENSRNOT00000085547"; transcript_version "3"; exon_number "3"; gene_name "Col11a2"; gene_source "ensembl"; gene_biotype "protein_coding"; transcript_name "Col11a2-203"; transcript_source "ensembl"; transcript_biotype "protein_coding"; exon_id "ENSRNOE00000003151"; exon_version "1";
20	ensembl	CDS	4814496	4814706	0	-	2	gene_id "ENSRNOG00000000463"; gene_version "9"; transcript_id "ENSRNOT00000085547"; transcript_version "3"; exon_number "3"; gene_name "Col11a2"; gene_source "ensembl"; gene_biotype "protein_coding"; transcript_name "Col11a2-203"; transcript_source "ensembl"; transcript_biotype "protein_coding"; protein_id "ENSRNOP00000073041"; protein_version "2";
20	ensembl	exon	4814496	4814706	0	-	.	gene_id "ENSRNOG00000000463"; gene_version "9"; transcript_id "ENSRNOT00000171964"; transcript_version "1"; exon_number "3"; gene_name "Col11a2"; gene_source "ensembl"; gene_biotype "protein_coding"; transcript_name "Col11a2-209"; transcript_source "ensembl"; transcript_biotype "protein_coding"; exon_id "ENSRNOE00000003151"; exon_version "1"; tag "Ensembl_canonical";
20	ensembl	CDS	4814496	4814706	0	-	2	gene_id "ENSRNOG00000000463"; gene_version "9"; transcript_id "ENSRNOT00000171964"; transcript_version "1"; exon_number "3"; gene_name "Col11a2"; gene_source "ensembl"; gene_biotype "protein_coding"; transcript_name "Col11a2-209"; transcript_source "ensembl"; transcript_biotype "protein_coding"; protein_id "ENSRNOP00000111025"; protein_version "1"; tag "Ensembl_canonical";
20	ensembl	exon	4814496	4814706	0	-	.	gene_id "ENSRNOG00000000463"; gene_version "9"; transcript_id "ENSRNOT00000173481"; transcript_version "1"; exon_number "3"; gene_name "Col11a2"; gene_source "ensembl"; gene_biotype "protein_coding"; transcript_name "Col11a2-210"; transcript_source "ensembl"; transcript_biotype "protein_coding"; exon_id "ENSRNOE00000003151"; exon_version "1";
20	ensembl	CDS	4814496	4814706	0	-	2	gene_id "ENSRNOG00000000463"; gene_version "9"; transcript_id "ENSRNOT00000173481"; transcript_version "1"; exon_number "3"; gene_name "Col11a2"; gene_source "ensembl"; gene_biotype "protein_coding"; transcript_name "Col11a2-210"; transcript_source "ensembl"; transcript_biotype "protein_coding"; protein_id "ENSRNOP00000110587"; protein_version "1";
20	ensembl	exon	4814496	4814706	0	-	.	gene_id "ENSRNOG00000000463"; gene_version "9"; transcript_id "ENSRNOT00000084117"; transcript_version "3"; exon_number "3"; gene_name "Col11a2"; gene_source "ensembl"; gene_biotype "protein_coding"; transcript_name "Col11a2-202"; transcript_source "ensembl"; transcript_biotype "protein_coding"; exon_id "ENSRNOE00000003151"; exon_version "1";
20	ensembl	CDS	4814496	4814706	0	-	2	gene_id "ENSRNOG00000000463"; gene_version "9"; transcript_id "ENSRNOT00000084117"; transcript_version "3"; exon_number "3"; gene_name "Col11a2"; gene_source "ensembl"; gene_biotype "protein_coding"; transcript_name "Col11a2-202"; transcript_source "ensembl"; transcript_biotype "protein_coding"; protein_id "ENSRNOP00000071327"; protein_version "2";
20	ensembl	exon	4814496	4814706	0	-	.	gene_id "ENSRNOG00000000463"; gene_version "9"; transcript_id "ENSRNOT00000104091"; transcript_version "2"; exon_number "3"; gene_name "Col11a2"; gene_source "ensembl"; gene_biotype "protein_coding"; transcript_name "Col11a2-204"; transcript_source "ensembl"; transcript_biotype "protein_coding"; exon_id "ENSRNOE00000003151"; exon_version "1";
20	ensembl	CDS	4814496	4814706	0	-	2	gene_id "ENSRNOG00000000463"; gene_version "9"; transcript_id "ENSRNOT00000104091"; transcript_version "2"; exon_number "3"; gene_name "Col11a2"; gene_source "ensembl"; gene_biotype "protein_coding"; transcript_name "Col11a2-204"; transcript_source "ensembl"; transcript_biotype "protein_coding"; protein_id "ENSRNOP00000079082"; protein_version "1";
20	ensembl	exon	4814496	4814706	0	-	.	gene_id "ENSRNOG00000000463"; gene_version "9"; transcript_id "ENSRNOT00000107648"; transcript_version "2"; exon_number "3"; gene_name "Col11a2"; gene_source "ensembl"; gene_biotype "protein_coding"; transcript_name "Col11a2-205"; transcript_source "ensembl"; transcript_biotype "protein_coding"; exon_id "ENSRNOE00000003151"; exon_version "1";
20	ensembl	CDS	4814496	4814706	0	-	2	gene_id "ENSRNOG00000000463"; gene_version "9"; transcript_id "ENSRNOT00000107648"; transcript_version "2"; exon_number "3"; gene_name "Col11a2"; gene_source "ensembl"; gene_biotype "protein_coding"; transcript_name "Col11a2-205"; transcript_source "ensembl"; transcript_biotype "protein_coding"; protein_id "ENSRNOP00000082947"; protein_version "1";
20	ensembl	exon	4814496	4814706	0	-	.	gene_id "ENSRNOG00000000463"; gene_version "9"; transcript_id "ENSRNOT00000045533"; transcript_version "5"; exon_number "3"; gene_name "Col11a2"; gene_source "ensembl"; gene_biotype "protein_coding"; transcript_name "Col11a2-201"; transcript_source "ensembl"; transcript_biotype "protein_coding"; exon_id "ENSRNOE00000003151"; exon_version "1";
20	ensembl	CDS	4814496	4814706	0	-	2	gene_id "ENSRNOG00000000463"; gene_version "9"; transcript_id "ENSRNOT00000045533"; transcript_version "5"; exon_number "3"; gene_name "Col11a2"; gene_source "ensembl"; gene_biotype "protein_coding"; transcript_name "Col11a2-201"; transcript_source "ensembl"; transcript_biotype "protein_coding"; protein_id "ENSRNOP00000048846"; protein_version "5";
20	ensembl	exon	4814496	4814706	0	-	.	gene_id "ENSRNOG00000000463"; gene_version "9"; transcript_id "ENSRNOT00000112730"; transcript_version "2"; exon_number "3"; gene_name "Col11a2"; gene_source "ensembl"; gene_biotype "protein_coding"; transcript_name "Col11a2-206"; transcript_source "ensembl"; transcript_biotype "protein_coding"; exon_id "ENSRNOE00000003151"; exon_version "1";
20	ensembl	CDS	4814496	4814706	0	-	2	gene_id "ENSRNOG00000000463"; gene_version "9"; transcript_id "ENSRNOT00000112730"; transcript_version "2"; exon_number "3"; gene_name "Col11a2"; gene_source "ensembl"; gene_biotype "protein_coding"; transcript_name "Col11a2-206"; transcript_source "ensembl"; transcript_biotype "protein_coding"; protein_id "ENSRNOP00000097357"; protein_version "1";
20	ensembl	exon	4814496	4814706	0	-	.	gene_id "ENSRNOG00000000463"; gene_version "9"; transcript_id "ENSRNOT00000115128"; transcript_version "2"; exon_number "3"; gene_name "Col11a2"; gene_source "ensembl"; gene_biotype "protein_coding"; transcript_name "Col11a2-207"; transcript_source "ensembl"; transcript_biotype "protein_coding"; exon_id "ENSRNOE00000003151"; exon_version "1";
20	ensembl	CDS	4814496	4814706	0	-	2	gene_id "ENSRNOG00000000463"; gene_version "9"; transcript_id "ENSRNOT00000115128"; transcript_version "2"; exon_number "3"; gene_name "Col11a2"; gene_source "ensembl"; gene_biotype "protein_coding"; transcript_name "Col11a2-207"; transcript_source "ensembl"; transcript_biotype "protein_coding"; protein_id "ENSRNOP00000080979"; protein_version "1";
20	ensembl	exon	4814496	4814706	0	-	.	gene_id "ENSRNOG00000000463"; gene_version "9"; transcript_id "ENSRNOT00000120229"; transcript_version "2"; exon_number "3"; gene_name "Col11a2"; gene_source "ensembl"; gene_biotype "protein_coding"; transcript_name "Col11a2-208"; transcript_source "ensembl"; transcript_biotype "protein_coding"; exon_id "ENSRNOE00000003151"; exon_version "1";
20	ensembl	CDS	4814496	4814706	0	-	2	gene_id "ENSRNOG00000000463"; gene_version "9"; transcript_id "ENSRNOT00000120229"; transcript_version "2"; exon_number "3"; gene_name "Col11a2"; gene_source "ensembl"; gene_biotype "protein_coding"; transcript_name "Col11a2-208"; transcript_source "ensembl"; transcript_biotype "protein_coding"; protein_id "ENSRNOP00000086235"; protein_version "1";
20	ENSEMBL114_rn	exon	4814496	4814706	0.097121535247503	-	.	gene_id "ENSRNOG00000000463"; transcript_id "ENSRNOG00000000463_tx_5"; exon_id "20_4814496_4814706_-"; exonnum "3"; txlen "6392";
20	ensembl	exon	4814824	4814973	0	-	.	gene_id "ENSRNOG00000000463"; gene_version "9"; transcript_id "ENSRNOT00000085547"; transcript_version "3"; exon_number "2"; gene_name "Col11a2"; gene_source "ensembl"; gene_biotype "protein_coding"; transcript_name "Col11a2-203"; transcript_source "ensembl"; transcript_biotype "protein_coding"; exon_id "ENSRNOE00000003150"; exon_version "1";
20	ensembl	CDS	4814824	4814973	0	-	2	gene_id "ENSRNOG00000000463"; gene_version "9"; transcript_id "ENSRNOT00000085547"; transcript_version "3"; exon_number "2"; gene_name "Col11a2"; gene_source "ensembl"; gene_biotype "protein_coding"; transcript_name "Col11a2-203"; transcript_source "ensembl"; transcript_biotype "protein_coding"; protein_id "ENSRNOP00000073041"; protein_version "2";
20	ensembl	exon	4814824	4814973	0	-	.	gene_id "ENSRNOG00000000463"; gene_version "9"; transcript_id "ENSRNOT00000171964"; transcript_version "1"; exon_number "2"; gene_name "Col11a2"; gene_source "ensembl"; gene_biotype "protein_coding"; transcript_name "Col11a2-209"; transcript_source "ensembl"; transcript_biotype "protein_coding"; exon_id "ENSRNOE00000003150"; exon_version "1"; tag "Ensembl_canonical";
20	ensembl	CDS	4814824	4814973	0	-	2	gene_id "ENSRNOG00000000463"; gene_version "9"; transcript_id "ENSRNOT00000171964"; transcript_version "1"; exon_number "2"; gene_name "Col11a2"; gene_source "ensembl"; gene_biotype "protein_coding"; transcript_name "Col11a2-209"; transcript_source "ensembl"; transcript_biotype "protein_coding"; protein_id "ENSRNOP00000111025"; protein_version "1"; tag "Ensembl_canonical";
20	ensembl	exon	4814824	4814973	0	-	.	gene_id "ENSRNOG00000000463"; gene_version "9"; transcript_id "ENSRNOT00000173481"; transcript_version "1"; exon_number "2"; gene_name "Col11a2"; gene_source "ensembl"; gene_biotype "protein_coding"; transcript_name "Col11a2-210"; transcript_source "ensembl"; transcript_biotype "protein_coding"; exon_id "ENSRNOE00000003150"; exon_version "1";
20	ensembl	CDS	4814824	4814973	0	-	2	gene_id "ENSRNOG00000000463"; gene_version "9"; transcript_id "ENSRNOT00000173481"; transcript_version "1"; exon_number "2"; gene_name "Col11a2"; gene_source "ensembl"; gene_biotype "protein_coding"; transcript_name "Col11a2-210"; transcript_source "ensembl"; transcript_biotype "protein_coding"; protein_id "ENSRNOP00000110587"; protein_version "1";
20	ensembl	exon	4814824	4814973	0	-	.	gene_id "ENSRNOG00000000463"; gene_version "9"; transcript_id "ENSRNOT00000084117"; transcript_version "3"; exon_number "2"; gene_name "Col11a2"; gene_source "ensembl"; gene_biotype "protein_coding"; transcript_name "Col11a2-202"; transcript_source "ensembl"; transcript_biotype "protein_coding"; exon_id "ENSRNOE00000003150"; exon_version "1";
20	ensembl	CDS	4814824	4814973	0	-	2	gene_id "ENSRNOG00000000463"; gene_version "9"; transcript_id "ENSRNOT00000084117"; transcript_version "3"; exon_number "2"; gene_name "Col11a2"; gene_source "ensembl"; gene_biotype "protein_coding"; transcript_name "Col11a2-202"; transcript_source "ensembl"; transcript_biotype "protein_coding"; protein_id "ENSRNOP00000071327"; protein_version "2";
20	ensembl	exon	4814824	4814973	0	-	.	gene_id "ENSRNOG00000000463"; gene_version "9"; transcript_id "ENSRNOT00000104091"; transcript_version "2"; exon_number "2"; gene_name "Col11a2"; gene_source "ensembl"; gene_biotype "protein_coding"; transcript_name "Col11a2-204"; transcript_source "ensembl"; transcript_biotype "protein_coding"; exon_id "ENSRNOE00000003150"; exon_version "1";
20	ensembl	CDS	4814824	4814973	0	-	2	gene_id "ENSRNOG00000000463"; gene_version "9"; transcript_id "ENSRNOT00000104091"; transcript_version "2"; exon_number "2"; gene_name "Col11a2"; gene_source "ensembl"; gene_biotype "protein_coding"; transcript_name "Col11a2-204"; transcript_source "ensembl"; transcript_biotype "protein_coding"; protein_id "ENSRNOP00000079082"; protein_version "1";
20	ensembl	exon	4814824	4814973	0	-	.	gene_id "ENSRNOG00000000463"; gene_version "9"; transcript_id "ENSRNOT00000107648"; transcript_version "2"; exon_number "2"; gene_name "Col11a2"; gene_source "ensembl"; gene_biotype "protein_coding"; transcript_name "Col11a2-205"; transcript_source "ensembl"; transcript_biotype "protein_coding"; exon_id "ENSRNOE00000003150"; exon_version "1";
20	ensembl	CDS	4814824	4814973	0	-	2	gene_id "ENSRNOG00000000463"; gene_version "9"; transcript_id "ENSRNOT00000107648"; transcript_version "2"; exon_number "2"; gene_name "Col11a2"; gene_source "ensembl"; gene_biotype "protein_coding"; transcript_name "Col11a2-205"; transcript_source "ensembl"; transcript_biotype "protein_coding"; protein_id "ENSRNOP00000082947"; protein_version "1";
20	ensembl	exon	4814824	4814973	0	-	.	gene_id "ENSRNOG00000000463"; gene_version "9"; transcript_id "ENSRNOT00000045533"; transcript_version "5"; exon_number "2"; gene_name "Col11a2"; gene_source "ensembl"; gene_biotype "protein_coding"; transcript_name "Col11a2-201"; transcript_source "ensembl"; transcript_biotype "protein_coding"; exon_id "ENSRNOE00000003150"; exon_version "1";
20	ensembl	CDS	4814824	4814973	0	-	2	gene_id "ENSRNOG00000000463"; gene_version "9"; transcript_id "ENSRNOT00000045533"; transcript_version "5"; exon_number "2"; gene_name "Col11a2"; gene_source "ensembl"; gene_biotype "protein_coding"; transcript_name "Col11a2-201"; transcript_source "ensembl"; transcript_biotype "protein_coding"; protein_id "ENSRNOP00000048846"; protein_version "5";
20	ensembl	exon	4814824	4814973	0	-	.	gene_id "ENSRNOG00000000463"; gene_version "9"; transcript_id "ENSRNOT00000112730"; transcript_version "2"; exon_number "2"; gene_name "Col11a2"; gene_source "ensembl"; gene_biotype "protein_coding"; transcript_name "Col11a2-206"; transcript_source "ensembl"; transcript_biotype "protein_coding"; exon_id "ENSRNOE00000003150"; exon_version "1";
20	ensembl	CDS	4814824	4814973	0	-	2	gene_id "ENSRNOG00000000463"; gene_version "9"; transcript_id "ENSRNOT00000112730"; transcript_version "2"; exon_number "2"; gene_name "Col11a2"; gene_source "ensembl"; gene_biotype "protein_coding"; transcript_name "Col11a2-206"; transcript_source "ensembl"; transcript_biotype "protein_coding"; protein_id "ENSRNOP00000097357"; protein_version "1";
20	ensembl	exon	4814824	4814973	0	-	.	gene_id "ENSRNOG00000000463"; gene_version "9"; transcript_id "ENSRNOT00000115128"; transcript_version "2"; exon_number "2"; gene_name "Col11a2"; gene_source "ensembl"; gene_biotype "protein_coding"; transcript_name "Col11a2-207"; transcript_source "ensembl"; transcript_biotype "protein_coding"; exon_id "ENSRNOE00000003150"; exon_version "1";
20	ensembl	CDS	4814824	4814973	0	-	2	gene_id "ENSRNOG00000000463"; gene_version "9"; transcript_id "ENSRNOT00000115128"; transcript_version "2"; exon_number "2"; gene_name "Col11a2"; gene_source "ensembl"; gene_biotype "protein_coding"; transcript_name "Col11a2-207"; transcript_source "ensembl"; transcript_biotype "protein_coding"; protein_id "ENSRNOP00000080979"; protein_version "1";
20	ensembl	exon	4814824	4814973	0	-	.	gene_id "ENSRNOG00000000463"; gene_version "9"; transcript_id "ENSRNOT00000120229"; transcript_version "2"; exon_number "2"; gene_name "Col11a2"; gene_source "ensembl"; gene_biotype "protein_coding"; transcript_name "Col11a2-208"; transcript_source "ensembl"; transcript_biotype "protein_coding"; exon_id "ENSRNOE00000003150"; exon_version "1";
20	ensembl	CDS	4814824	4814973	0	-	2	gene_id "ENSRNOG00000000463"; gene_version "9"; transcript_id "ENSRNOT00000120229"; transcript_version "2"; exon_number "2"; gene_name "Col11a2"; gene_source "ensembl"; gene_biotype "protein_coding"; transcript_name "Col11a2-208"; transcript_source "ensembl"; transcript_biotype "protein_coding"; protein_id "ENSRNOP00000086235"; protein_version "1";
20	ENSEMBL114_rn	exon	4814824	4814973	0.097121535247503	-	.	gene_id "ENSRNOG00000000463"; transcript_id "ENSRNOG00000000463_tx_5"; exon_id "20_4814824_4814973_-"; exonnum "2"; txlen "6392";
20	ensembl	CDS	4815781	4816273	0	-	0	gene_id "ENSRNOG00000000463"; gene_version "9"; transcript_id "ENSRNOT00000085547"; transcript_version "3"; exon_number "1"; gene_name "Col11a2"; gene_source "ensembl"; gene_biotype "protein_coding"; transcript_name "Col11a2-203"; transcript_source "ensembl"; transcript_biotype "protein_coding"; protein_id "ENSRNOP00000073041"; protein_version "2";
20	ensembl	CDS	4815781	4816273	0	-	0	gene_id "ENSRNOG00000000463"; gene_version "9"; transcript_id "ENSRNOT00000171964"; transcript_version "1"; exon_number "1"; gene_name "Col11a2"; gene_source "ensembl"; gene_biotype "protein_coding"; transcript_name "Col11a2-209"; transcript_source "ensembl"; transcript_biotype "protein_coding"; protein_id "ENSRNOP00000111025"; protein_version "1"; tag "Ensembl_canonical";
20	ensembl	exon	4815781	4816279	0	-	.	gene_id "ENSRNOG00000000463"; gene_version "9"; transcript_id "ENSRNOT00000085547"; transcript_version "3"; exon_number "1"; gene_name "Col11a2"; gene_source "ensembl"; gene_biotype "protein_coding"; transcript_name "Col11a2-203"; transcript_source "ensembl"; transcript_biotype "protein_coding"; exon_id "ENSRNOE00000712257"; exon_version "1";
20	ensembl	exon	4815781	4816472	0	-	.	gene_id "ENSRNOG00000000463"; gene_version "9"; transcript_id "ENSRNOT00000171964"; transcript_version "1"; exon_number "1"; gene_name "Col11a2"; gene_source "ensembl"; gene_biotype "protein_coding"; transcript_name "Col11a2-209"; transcript_source "ensembl"; transcript_biotype "protein_coding"; exon_id "ENSRNOE00000674003"; exon_version "1"; tag "Ensembl_canonical";
20	ensembl	start_codon	4816271	4816273	0	-	0	gene_id "ENSRNOG00000000463"; gene_version "9"; transcript_id "ENSRNOT00000085547"; transcript_version "3"; exon_number "1"; gene_name "Col11a2"; gene_source "ensembl"; gene_biotype "protein_coding"; transcript_name "Col11a2-203"; transcript_source "ensembl"; transcript_biotype "protein_coding";
20	ensembl	start_codon	4816271	4816273	0	-	0	gene_id "ENSRNOG00000000463"; gene_version "9"; transcript_id "ENSRNOT00000171964"; transcript_version "1"; exon_number "1"; gene_name "Col11a2"; gene_source "ensembl"; gene_biotype "protein_coding"; transcript_name "Col11a2-209"; transcript_source "ensembl"; transcript_biotype "protein_coding"; tag "Ensembl_canonical";
20	ensembl	five_prime_utr	4816274	4816279	0	-	.	gene_id "ENSRNOG00000000463"; gene_version "9"; transcript_id "ENSRNOT00000085547"; transcript_version "3"; gene_name "Col11a2"; gene_source "ensembl"; gene_biotype "protein_coding"; transcript_name "Col11a2-203"; transcript_source "ensembl"; transcript_biotype "protein_coding";
20	ensembl	five_prime_utr	4816274	4816472	0	-	.	gene_id "ENSRNOG00000000463"; gene_version "9"; transcript_id "ENSRNOT00000171964"; transcript_version "1"; gene_name "Col11a2"; gene_source "ensembl"; gene_biotype "protein_coding"; transcript_name "Col11a2-209"; transcript_source "ensembl"; transcript_biotype "protein_coding"; tag "Ensembl_canonical";
20	ensembl	CDS	4817048	4817051	0	-	0	gene_id "ENSRNOG00000000463"; gene_version "9"; transcript_id "ENSRNOT00000173481"; transcript_version "1"; exon_number "1"; gene_name "Col11a2"; gene_source "ensembl"; gene_biotype "protein_coding"; transcript_name "Col11a2-210"; transcript_source "ensembl"; transcript_biotype "protein_coding"; protein_id "ENSRNOP00000110587"; protein_version "1";
20	ensembl	exon	4817048	4817389	0	-	.	gene_id "ENSRNOG00000000463"; gene_version "9"; transcript_id "ENSRNOT00000173481"; transcript_version "1"; exon_number "1"; gene_name "Col11a2"; gene_source "ensembl"; gene_biotype "protein_coding"; transcript_name "Col11a2-210"; transcript_source "ensembl"; transcript_biotype "protein_coding"; exon_id "ENSRNOE00000689200"; exon_version "1";
20	ensembl	start_codon	4817049	4817051	0	-	0	gene_id "ENSRNOG00000000463"; gene_version "9"; transcript_id "ENSRNOT00000173481"; transcript_version "1"; exon_number "1"; gene_name "Col11a2"; gene_source "ensembl"; gene_biotype "protein_coding"; transcript_name "Col11a2-210"; transcript_source "ensembl"; transcript_biotype "protein_coding";
20	ensembl	five_prime_utr	4817052	4817389	0	-	.	gene_id "ENSRNOG00000000463"; gene_version "9"; transcript_id "ENSRNOT00000173481"; transcript_version "1"; gene_name "Col11a2"; gene_source "ensembl"; gene_biotype "protein_coding"; transcript_name "Col11a2-210"; transcript_source "ensembl"; transcript_biotype "protein_coding";
20	ensembl	CDS	4817390	4817471	0	-	0	gene_id "ENSRNOG00000000463"; gene_version "9"; transcript_id "ENSRNOT00000084117"; transcript_version "3"; exon_number "1"; gene_name "Col11a2"; gene_source "ensembl"; gene_biotype "protein_coding"; transcript_name "Col11a2-202"; transcript_source "ensembl"; transcript_biotype "protein_coding"; protein_id "ENSRNOP00000071327"; protein_version "2";
20	ensembl	CDS	4817390	4817471	0	-	0	gene_id "ENSRNOG00000000463"; gene_version "9"; transcript_id "ENSRNOT00000104091"; transcript_version "2"; exon_number "1"; gene_name "Col11a2"; gene_source "ensembl"; gene_biotype "protein_coding"; transcript_name "Col11a2-204"; transcript_source "ensembl"; transcript_biotype "protein_coding"; protein_id "ENSRNOP00000079082"; protein_version "1";
20	ensembl	CDS	4817390	4817471	0	-	0	gene_id "ENSRNOG00000000463"; gene_version "9"; transcript_id "ENSRNOT00000107648"; transcript_version "2"; exon_number "1"; gene_name "Col11a2"; gene_source "ensembl"; gene_biotype "protein_coding"; transcript_name "Col11a2-205"; transcript_source "ensembl"; transcript_biotype "protein_coding"; protein_id "ENSRNOP00000082947"; protein_version "1";
20	ensembl	CDS	4817390	4817471	0	-	0	gene_id "ENSRNOG00000000463"; gene_version "9"; transcript_id "ENSRNOT00000045533"; transcript_version "5"; exon_number "1"; gene_name "Col11a2"; gene_source "ensembl"; gene_biotype "protein_coding"; transcript_name "Col11a2-201"; transcript_source "ensembl"; transcript_biotype "protein_coding"; protein_id "ENSRNOP00000048846"; protein_version "5";
20	ensembl	CDS	4817390	4817471	0	-	0	gene_id "ENSRNOG00000000463"; gene_version "9"; transcript_id "ENSRNOT00000112730"; transcript_version "2"; exon_number "1"; gene_name "Col11a2"; gene_source "ensembl"; gene_biotype "protein_coding"; transcript_name "Col11a2-206"; transcript_source "ensembl"; transcript_biotype "protein_coding"; protein_id "ENSRNOP00000097357"; protein_version "1";
20	ensembl	CDS	4817390	4817471	0	-	0	gene_id "ENSRNOG00000000463"; gene_version "9"; transcript_id "ENSRNOT00000115128"; transcript_version "2"; exon_number "1"; gene_name "Col11a2"; gene_source "ensembl"; gene_biotype "protein_coding"; transcript_name "Col11a2-207"; transcript_source "ensembl"; transcript_biotype "protein_coding"; protein_id "ENSRNOP00000080979"; protein_version "1";
20	ensembl	CDS	4817390	4817471	0	-	0	gene_id "ENSRNOG00000000463"; gene_version "9"; transcript_id "ENSRNOT00000120229"; transcript_version "2"; exon_number "1"; gene_name "Col11a2"; gene_source "ensembl"; gene_biotype "protein_coding"; transcript_name "Col11a2-208"; transcript_source "ensembl"; transcript_biotype "protein_coding"; protein_id "ENSRNOP00000086235"; protein_version "1";
20	ensembl	exon	4817390	4817648	0	-	.	gene_id "ENSRNOG00000000463"; gene_version "9"; transcript_id "ENSRNOT00000084117"; transcript_version "3"; exon_number "1"; gene_name "Col11a2"; gene_source "ensembl"; gene_biotype "protein_coding"; transcript_name "Col11a2-202"; transcript_source "ensembl"; transcript_biotype "protein_coding"; exon_id "ENSRNOE00000569765"; exon_version "3";
20	ensembl	exon	4817390	4817648	0	-	.	gene_id "ENSRNOG00000000463"; gene_version "9"; transcript_id "ENSRNOT00000104091"; transcript_version "2"; exon_number "1"; gene_name "Col11a2"; gene_source "ensembl"; gene_biotype "protein_coding"; transcript_name "Col11a2-204"; transcript_source "ensembl"; transcript_biotype "protein_coding"; exon_id "ENSRNOE00000569765"; exon_version "3";
20	ensembl	exon	4817390	4817648	0	-	.	gene_id "ENSRNOG00000000463"; gene_version "9"; transcript_id "ENSRNOT00000107648"; transcript_version "2"; exon_number "1"; gene_name "Col11a2"; gene_source "ensembl"; gene_biotype "protein_coding"; transcript_name "Col11a2-205"; transcript_source "ensembl"; transcript_biotype "protein_coding"; exon_id "ENSRNOE00000569765"; exon_version "3";
20	ensembl	exon	4817390	4817648	0	-	.	gene_id "ENSRNOG00000000463"; gene_version "9"; transcript_id "ENSRNOT00000045533"; transcript_version "5"; exon_number "1"; gene_name "Col11a2"; gene_source "ensembl"; gene_biotype "protein_coding"; transcript_name "Col11a2-201"; transcript_source "ensembl"; transcript_biotype "protein_coding"; exon_id "ENSRNOE00000569765"; exon_version "3";
20	ensembl	exon	4817390	4817648	0	-	.	gene_id "ENSRNOG00000000463"; gene_version "9"; transcript_id "ENSRNOT00000112730"; transcript_version "2"; exon_number "1"; gene_name "Col11a2"; gene_source "ensembl"; gene_biotype "protein_coding"; transcript_name "Col11a2-206"; transcript_source "ensembl"; transcript_biotype "protein_coding"; exon_id "ENSRNOE00000569765"; exon_version "3";
20	ensembl	exon	4817390	4817648	0	-	.	gene_id "ENSRNOG00000000463"; gene_version "9"; transcript_id "ENSRNOT00000115128"; transcript_version "2"; exon_number "1"; gene_name "Col11a2"; gene_source "ensembl"; gene_biotype "protein_coding"; transcript_name "Col11a2-207"; transcript_source "ensembl"; transcript_biotype "protein_coding"; exon_id "ENSRNOE00000569765"; exon_version "3";
20	ensembl	exon	4817390	4817648	0	-	.	gene_id "ENSRNOG00000000463"; gene_version "9"; transcript_id "ENSRNOT00000120229"; transcript_version "2"; exon_number "1"; gene_name "Col11a2"; gene_source "ensembl"; gene_biotype "protein_coding"; transcript_name "Col11a2-208"; transcript_source "ensembl"; transcript_biotype "protein_coding"; exon_id "ENSRNOE00000569765"; exon_version "3";
20	ENSEMBL114_rn	exon	4817390	4817648	0.097121535247503	-	.	gene_id "ENSRNOG00000000463"; transcript_id "ENSRNOG00000000463_tx_5"; exon_id "20_4817390_4817648_-"; exonnum "1"; txlen "6392";
20	ensembl	start_codon	4817469	4817471	0	-	0	gene_id "ENSRNOG00000000463"; gene_version "9"; transcript_id "ENSRNOT00000084117"; transcript_version "3"; exon_number "1"; gene_name "Col11a2"; gene_source "ensembl"; gene_biotype "protein_coding"; transcript_name "Col11a2-202"; transcript_source "ensembl"; transcript_biotype "protein_coding";
20	ensembl	start_codon	4817469	4817471	0	-	0	gene_id "ENSRNOG00000000463"; gene_version "9"; transcript_id "ENSRNOT00000104091"; transcript_version "2"; exon_number "1"; gene_name "Col11a2"; gene_source "ensembl"; gene_biotype "protein_coding"; transcript_name "Col11a2-204"; transcript_source "ensembl"; transcript_biotype "protein_coding";
20	ensembl	start_codon	4817469	4817471	0	-	0	gene_id "ENSRNOG00000000463"; gene_version "9"; transcript_id "ENSRNOT00000107648"; transcript_version "2"; exon_number "1"; gene_name "Col11a2"; gene_source "ensembl"; gene_biotype "protein_coding"; transcript_name "Col11a2-205"; transcript_source "ensembl"; transcript_biotype "protein_coding";
20	ensembl	start_codon	4817469	4817471	0	-	0	gene_id "ENSRNOG00000000463"; gene_version "9"; transcript_id "ENSRNOT00000045533"; transcript_version "5"; exon_number "1"; gene_name "Col11a2"; gene_source "ensembl"; gene_biotype "protein_coding"; transcript_name "Col11a2-201"; transcript_source "ensembl"; transcript_biotype "protein_coding";
20	ensembl	start_codon	4817469	4817471	0	-	0	gene_id "ENSRNOG00000000463"; gene_version "9"; transcript_id "ENSRNOT00000112730"; transcript_version "2"; exon_number "1"; gene_name "Col11a2"; gene_source "ensembl"; gene_biotype "protein_coding"; transcript_name "Col11a2-206"; transcript_source "ensembl"; transcript_biotype "protein_coding";
20	ensembl	start_codon	4817469	4817471	0	-	0	gene_id "ENSRNOG00000000463"; gene_version "9"; transcript_id "ENSRNOT00000115128"; transcript_version "2"; exon_number "1"; gene_name "Col11a2"; gene_source "ensembl"; gene_biotype "protein_coding"; transcript_name "Col11a2-207"; transcript_source "ensembl"; transcript_biotype "protein_coding";
20	ensembl	start_codon	4817469	4817471	0	-	0	gene_id "ENSRNOG00000000463"; gene_version "9"; transcript_id "ENSRNOT00000120229"; transcript_version "2"; exon_number "1"; gene_name "Col11a2"; gene_source "ensembl"; gene_biotype "protein_coding"; transcript_name "Col11a2-208"; transcript_source "ensembl"; transcript_biotype "protein_coding";
20	ensembl	five_prime_utr	4817472	4817648	0	-	.	gene_id "ENSRNOG00000000463"; gene_version "9"; transcript_id "ENSRNOT00000084117"; transcript_version "3"; gene_name "Col11a2"; gene_source "ensembl"; gene_biotype "protein_coding"; transcript_name "Col11a2-202"; transcript_source "ensembl"; transcript_biotype "protein_coding";
20	ensembl	five_prime_utr	4817472	4817648	0	-	.	gene_id "ENSRNOG00000000463"; gene_version "9"; transcript_id "ENSRNOT00000104091"; transcript_version "2"; gene_name "Col11a2"; gene_source "ensembl"; gene_biotype "protein_coding"; transcript_name "Col11a2-204"; transcript_source "ensembl"; transcript_biotype "protein_coding";
20	ensembl	five_prime_utr	4817472	4817648	0	-	.	gene_id "ENSRNOG00000000463"; gene_version "9"; transcript_id "ENSRNOT00000107648"; transcript_version "2"; gene_name "Col11a2"; gene_source "ensembl"; gene_biotype "protein_coding"; transcript_name "Col11a2-205"; transcript_source "ensembl"; transcript_biotype "protein_coding";
20	ensembl	five_prime_utr	4817472	4817648	0	-	.	gene_id "ENSRNOG00000000463"; gene_version "9"; transcript_id "ENSRNOT00000045533"; transcript_version "5"; gene_name "Col11a2"; gene_source "ensembl"; gene_biotype "protein_coding"; transcript_name "Col11a2-201"; transcript_source "ensembl"; transcript_biotype "protein_coding";
20	ensembl	five_prime_utr	4817472	4817648	0	-	.	gene_id "ENSRNOG00000000463"; gene_version "9"; transcript_id "ENSRNOT00000112730"; transcript_version "2"; gene_name "Col11a2"; gene_source "ensembl"; gene_biotype "protein_coding"; transcript_name "Col11a2-206"; transcript_source "ensembl"; transcript_biotype "protein_coding";
20	ensembl	five_prime_utr	4817472	4817648	0	-	.	gene_id "ENSRNOG00000000463"; gene_version "9"; transcript_id "ENSRNOT00000115128"; transcript_version "2"; gene_name "Col11a2"; gene_source "ensembl"; gene_biotype "protein_coding"; transcript_name "Col11a2-207"; transcript_source "ensembl"; transcript_biotype "protein_coding";
20	ensembl	five_prime_utr	4817472	4817648	0	-	.	gene_id "ENSRNOG00000000463"; gene_version "9"; transcript_id "ENSRNOT00000120229"; transcript_version "2"; gene_name "Col11a2"; gene_source "ensembl"; gene_biotype "protein_coding"; transcript_name "Col11a2-208"; transcript_source "ensembl"; transcript_biotype "protein_coding";
20	ensembl	three_prime_utr	4818709	4819632	0	-	.	gene_id "ENSRNOG00000000464"; gene_version "10"; transcript_id "ENSRNOT00000171523"; transcript_version "1"; gene_name "Rxrb"; gene_source "ensembl"; gene_biotype "protein_coding"; transcript_name "Rxrb-202"; transcript_source "ensembl"; transcript_biotype "protein_coding"; tag "Ensembl_canonical";
20	ensembl	exon	4818709	4819780	0	-	.	gene_id "ENSRNOG00000000464"; gene_version "10"; transcript_id "ENSRNOT00000171523"; transcript_version "1"; exon_number "10"; gene_name "Rxrb"; gene_source "ensembl"; gene_biotype "protein_coding"; transcript_name "Rxrb-202"; transcript_source "ensembl"; transcript_biotype "protein_coding"; exon_id "ENSRNOE00000741547"; exon_version "1"; tag "Ensembl_canonical";
20	ENSEMBL114_rn	exon	4818709	4819780	24.2072752722752	-	.	gene_id "ENSRNOG00000000464"; transcript_id "ENSRNOG00000000464_tx_2"; exon_id "20_4818709_4819780_-"; exonnum "10"; txlen "2367";
20	ENSEMBL114_rn	exon	4818709	4819780	0.140065671963733	-	.	gene_id "ENSRNOG00000000464"; transcript_id "ENSRNOG00000000464_tx_3"; exon_id "20_4818709_4819780_-"; exonnum "11"; txlen "3279";
20	ensembl	gene	4818709	4825359	0	-	.	gene_id "ENSRNOG00000000464"; gene_version "10"; gene_name "Rxrb"; gene_source "ensembl"; gene_biotype "protein_coding";
20	ensembl	transcript	4818709	4825359	0	-	.	gene_id "ENSRNOG00000000464"; gene_version "10"; transcript_id "ENSRNOT00000171523"; transcript_version "1"; gene_name "Rxrb"; gene_source "ensembl"; gene_biotype "protein_coding"; transcript_name "Rxrb-202"; transcript_source "ensembl"; transcript_biotype "protein_coding"; tag "Ensembl_canonical";
20	ensembl	three_prime_utr	4818713	4819876	0	-	.	gene_id "ENSRNOG00000000464"; gene_version "10"; transcript_id "ENSRNOT00000118105"; transcript_version "3"; gene_name "Rxrb"; gene_source "ensembl"; gene_biotype "protein_coding"; transcript_name "Rxrb-201"; transcript_source "ensembl"; transcript_biotype "protein_coding";
20	ensembl	exon	4818713	4819986	0	-	.	gene_id "ENSRNOG00000000464"; gene_version "10"; transcript_id "ENSRNOT00000118105"; transcript_version "3"; exon_number "9"; gene_name "Rxrb"; gene_source "ensembl"; gene_biotype "protein_coding"; transcript_name "Rxrb-201"; transcript_source "ensembl"; transcript_biotype "protein_coding"; exon_id "ENSRNOE00000567630"; exon_version "2";
20	ensembl	transcript	4818713	4825359	0	-	.	gene_id "ENSRNOG00000000464"; gene_version "10"; transcript_id "ENSRNOT00000118105"; transcript_version "3"; gene_name "Rxrb"; gene_source "ensembl"; gene_biotype "protein_coding"; transcript_name "Rxrb-201"; transcript_source "ensembl"; transcript_biotype "protein_coding";
20	ensembl	stop_codon	4819633	4819635	0	-	0	gene_id "ENSRNOG00000000464"; gene_version "10"; transcript_id "ENSRNOT00000171523"; transcript_version "1"; exon_number "10"; gene_name "Rxrb"; gene_source "ensembl"; gene_biotype "protein_coding"; transcript_name "Rxrb-202"; transcript_source "ensembl"; transcript_biotype "protein_coding"; tag "Ensembl_canonical";
20	ensembl	CDS	4819636	4819780	0	-	1	gene_id "ENSRNOG00000000464"; gene_version "10"; transcript_id "ENSRNOT00000171523"; transcript_version "1"; exon_number "10"; gene_name "Rxrb"; gene_source "ensembl"; gene_biotype "protein_coding"; transcript_name "Rxrb-202"; transcript_source "ensembl"; transcript_biotype "protein_coding"; protein_id "ENSRNOP00000109374"; protein_version "1"; tag "Ensembl_canonical";
20	ensembl	stop_codon	4819877	4819879	0	-	0	gene_id "ENSRNOG00000000464"; gene_version "10"; transcript_id "ENSRNOT00000118105"; transcript_version "3"; exon_number "9"; gene_name "Rxrb"; gene_source "ensembl"; gene_biotype "protein_coding"; transcript_name "Rxrb-201"; transcript_source "ensembl"; transcript_biotype "protein_coding";
20	ensembl	CDS	4819880	4819986	0	-	2	gene_id "ENSRNOG00000000464"; gene_version "10"; transcript_id "ENSRNOT00000118105"; transcript_version "3"; exon_number "9"; gene_name "Rxrb"; gene_source "ensembl"; gene_biotype "protein_coding"; transcript_name "Rxrb-201"; transcript_source "ensembl"; transcript_biotype "protein_coding"; protein_id "ENSRNOP00000087218"; protein_version "3";
20	ensembl	exon	4819881	4819986	0	-	.	gene_id "ENSRNOG00000000464"; gene_version "10"; transcript_id "ENSRNOT00000171523"; transcript_version "1"; exon_number "9"; gene_name "Rxrb"; gene_source "ensembl"; gene_biotype "protein_coding"; transcript_name "Rxrb-202"; transcript_source "ensembl"; transcript_biotype "protein_coding"; exon_id "ENSRNOE00000692200"; exon_version "1"; tag "Ensembl_canonical";
20	ensembl	CDS	4819881	4819986	0	-	2	gene_id "ENSRNOG00000000464"; gene_version "10"; transcript_id "ENSRNOT00000171523"; transcript_version "1"; exon_number "9"; gene_name "Rxrb"; gene_source "ensembl"; gene_biotype "protein_coding"; transcript_name "Rxrb-202"; transcript_source "ensembl"; transcript_biotype "protein_coding"; protein_id "ENSRNOP00000109374"; protein_version "1"; tag "Ensembl_canonical";
20	ENSEMBL114_rn	exon	4819881	4819986	24.2072752722752	-	.	gene_id "ENSRNOG00000000464"; transcript_id "ENSRNOG00000000464_tx_2"; exon_id "20_4819881_4819986_-"; exonnum "9"; txlen "2367";
20	ENSEMBL114_rn	exon	4819881	4819986	0.140065671963733	-	.	gene_id "ENSRNOG00000000464"; transcript_id "ENSRNOG00000000464_tx_3"; exon_id "20_4819881_4819986_-"; exonnum "10"; txlen "3279";
20	ensembl	exon	4820161	4820264	0	-	.	gene_id "ENSRNOG00000000464"; gene_version "10"; transcript_id "ENSRNOT00000118105"; transcript_version "3"; exon_number "8"; gene_name "Rxrb"; gene_source "ensembl"; gene_biotype "protein_coding"; transcript_name "Rxrb-201"; transcript_source "ensembl"; transcript_biotype "protein_coding"; exon_id "ENSRNOE00000549117"; exon_version "2";
20	ensembl	CDS	4820161	4820264	0	-	1	gene_id "ENSRNOG00000000464"; gene_version "10"; transcript_id "ENSRNOT00000118105"; transcript_version "3"; exon_number "8"; gene_name "Rxrb"; gene_source "ensembl"; gene_biotype "protein_coding"; transcript_name "Rxrb-201"; transcript_source "ensembl"; transcript_biotype "protein_coding"; protein_id "ENSRNOP00000087218"; protein_version "3";
20	ensembl	exon	4820161	4820264	0	-	.	gene_id "ENSRNOG00000000464"; gene_version "10"; transcript_id "ENSRNOT00000171523"; transcript_version "1"; exon_number "8"; gene_name "Rxrb"; gene_source "ensembl"; gene_biotype "protein_coding"; transcript_name "Rxrb-202"; transcript_source "ensembl"; transcript_biotype "protein_coding"; exon_id "ENSRNOE00000549117"; exon_version "2"; tag "Ensembl_canonical";
20	ensembl	CDS	4820161	4820264	0	-	1	gene_id "ENSRNOG00000000464"; gene_version "10"; transcript_id "ENSRNOT00000171523"; transcript_version "1"; exon_number "8"; gene_name "Rxrb"; gene_source "ensembl"; gene_biotype "protein_coding"; transcript_name "Rxrb-202"; transcript_source "ensembl"; transcript_biotype "protein_coding"; protein_id "ENSRNOP00000109374"; protein_version "1"; tag "Ensembl_canonical";
20	ENSEMBL114_rn	exon	4820161	4820264	24.2072752722752	-	.	gene_id "ENSRNOG00000000464"; transcript_id "ENSRNOG00000000464_tx_2"; exon_id "20_4820161_4820264_-"; exonnum "8"; txlen "2367";
20	ENSEMBL114_rn	exon	4820161	4820264	0.140065671963733	-	.	gene_id "ENSRNOG00000000464"; transcript_id "ENSRNOG00000000464_tx_3"; exon_id "20_4820161_4820264_-"; exonnum "9"; txlen "3279";
20	ensembl	exon	4820368	4820500	0	-	.	gene_id "ENSRNOG00000000464"; gene_version "10"; transcript_id "ENSRNOT00000118105"; transcript_version "3"; exon_number "7"; gene_name "Rxrb"; gene_source "ensembl"; gene_biotype "protein_coding"; transcript_name "Rxrb-201"; transcript_source "ensembl"; transcript_biotype "protein_coding"; exon_id "ENSRNOE00000494695"; exon_version "1";
20	ensembl	CDS	4820368	4820500	0	-	2	gene_id "ENSRNOG00000000464"; gene_version "10"; transcript_id "ENSRNOT00000118105"; transcript_version "3"; exon_number "7"; gene_name "Rxrb"; gene_source "ensembl"; gene_biotype "protein_coding"; transcript_name "Rxrb-201"; transcript_source "ensembl"; transcript_biotype "protein_coding"; protein_id "ENSRNOP00000087218"; protein_version "3";
20	ensembl	exon	4820368	4820500	0	-	.	gene_id "ENSRNOG00000000464"; gene_version "10"; transcript_id "ENSRNOT00000171523"; transcript_version "1"; exon_number "7"; gene_name "Rxrb"; gene_source "ensembl"; gene_biotype "protein_coding"; transcript_name "Rxrb-202"; transcript_source "ensembl"; transcript_biotype "protein_coding"; exon_id "ENSRNOE00000494695"; exon_version "1"; tag "Ensembl_canonical";
20	ensembl	CDS	4820368	4820500	0	-	2	gene_id "ENSRNOG00000000464"; gene_version "10"; transcript_id "ENSRNOT00000171523"; transcript_version "1"; exon_number "7"; gene_name "Rxrb"; gene_source "ensembl"; gene_biotype "protein_coding"; transcript_name "Rxrb-202"; transcript_source "ensembl"; transcript_biotype "protein_coding"; protein_id "ENSRNOP00000109374"; protein_version "1"; tag "Ensembl_canonical";
20	ENSEMBL114_rn	exon	4820368	4820500	24.2072752722752	-	.	gene_id "ENSRNOG00000000464"; transcript_id "ENSRNOG00000000464_tx_2"; exon_id "20_4820368_4820500_-"; exonnum "7"; txlen "2367";
20	ENSEMBL114_rn	exon	4820368	4820500	0.140065671963733	-	.	gene_id "ENSRNOG00000000464"; transcript_id "ENSRNOG00000000464_tx_3"; exon_id "20_4820368_4820500_-"; exonnum "8"; txlen "3279";
20	ensembl	exon	4820674	4820803	0	-	.	gene_id "ENSRNOG00000000464"; gene_version "10"; transcript_id "ENSRNOT00000118105"; transcript_version "3"; exon_number "6"; gene_name "Rxrb"; gene_source "ensembl"; gene_biotype "protein_coding"; transcript_name "Rxrb-201"; transcript_source "ensembl"; transcript_biotype "protein_coding"; exon_id "ENSRNOE00000484502"; exon_version "1";
20	ensembl	CDS	4820674	4820803	0	-	0	gene_id "ENSRNOG00000000464"; gene_version "10"; transcript_id "ENSRNOT00000118105"; transcript_version "3"; exon_number "6"; gene_name "Rxrb"; gene_source "ensembl"; gene_biotype "protein_coding"; transcript_name "Rxrb-201"; transcript_source "ensembl"; transcript_biotype "protein_coding"; protein_id "ENSRNOP00000087218"; protein_version "3";
20	ensembl	exon	4820674	4820803	0	-	.	gene_id "ENSRNOG00000000464"; gene_version "10"; transcript_id "ENSRNOT00000171523"; transcript_version "1"; exon_number "6"; gene_name "Rxrb"; gene_source "ensembl"; gene_biotype "protein_coding"; transcript_name "Rxrb-202"; transcript_source "ensembl"; transcript_biotype "protein_coding"; exon_id "ENSRNOE00000484502"; exon_version "1"; tag "Ensembl_canonical";
20	ensembl	CDS	4820674	4820803	0	-	0	gene_id "ENSRNOG00000000464"; gene_version "10"; transcript_id "ENSRNOT00000171523"; transcript_version "1"; exon_number "6"; gene_name "Rxrb"; gene_source "ensembl"; gene_biotype "protein_coding"; transcript_name "Rxrb-202"; transcript_source "ensembl"; transcript_biotype "protein_coding"; protein_id "ENSRNOP00000109374"; protein_version "1"; tag "Ensembl_canonical";
20	ENSEMBL114_rn	exon	4820674	4820803	24.2072752722752	-	.	gene_id "ENSRNOG00000000464"; transcript_id "ENSRNOG00000000464_tx_2"; exon_id "20_4820674_4820803_-"; exonnum "6"; txlen "2367";
20	ENSEMBL114_rn	exon	4820674	4820803	0.140065671963733	-	.	gene_id "ENSRNOG00000000464"; transcript_id "ENSRNOG00000000464_tx_3"; exon_id "20_4820674_4820803_-"; exonnum "7"; txlen "3279";
20	ensembl	exon	4821281	4821453	0	-	.	gene_id "ENSRNOG00000000464"; gene_version "10"; transcript_id "ENSRNOT00000118105"; transcript_version "3"; exon_number "5"; gene_name "Rxrb"; gene_source "ensembl"; gene_biotype "protein_coding"; transcript_name "Rxrb-201"; transcript_source "ensembl"; transcript_biotype "protein_coding"; exon_id "ENSRNOE00000512479"; exon_version "1";
20	ensembl	CDS	4821281	4821453	0	-	2	gene_id "ENSRNOG00000000464"; gene_version "10"; transcript_id "ENSRNOT00000118105"; transcript_version "3"; exon_number "5"; gene_name "Rxrb"; gene_source "ensembl"; gene_biotype "protein_coding"; transcript_name "Rxrb-201"; transcript_source "ensembl"; transcript_biotype "protein_coding"; protein_id "ENSRNOP00000087218"; protein_version "3";
20	ensembl	exon	4821281	4821453	0	-	.	gene_id "ENSRNOG00000000464"; gene_version "10"; transcript_id "ENSRNOT00000171523"; transcript_version "1"; exon_number "5"; gene_name "Rxrb"; gene_source "ensembl"; gene_biotype "protein_coding"; transcript_name "Rxrb-202"; transcript_source "ensembl"; transcript_biotype "protein_coding"; exon_id "ENSRNOE00000512479"; exon_version "1"; tag "Ensembl_canonical";
20	ensembl	CDS	4821281	4821453	0	-	2	gene_id "ENSRNOG00000000464"; gene_version "10"; transcript_id "ENSRNOT00000171523"; transcript_version "1"; exon_number "5"; gene_name "Rxrb"; gene_source "ensembl"; gene_biotype "protein_coding"; transcript_name "Rxrb-202"; transcript_source "ensembl"; transcript_biotype "protein_coding"; protein_id "ENSRNOP00000109374"; protein_version "1"; tag "Ensembl_canonical";
20	ENSEMBL114_rn	exon	4821281	4821453	24.2072752722752	-	.	gene_id "ENSRNOG00000000464"; transcript_id "ENSRNOG00000000464_tx_2"; exon_id "20_4821281_4821453_-"; exonnum "5"; txlen "2367";
20	ENSEMBL114_rn	exon	4821281	4821453	0.140065671963733	-	.	gene_id "ENSRNOG00000000464"; transcript_id "ENSRNOG00000000464_tx_3"; exon_id "20_4821281_4821453_-"; exonnum "6"; txlen "3279";
20	ensembl	exon	4822390	4822569	0	-	.	gene_id "ENSRNOG00000000464"; gene_version "10"; transcript_id "ENSRNOT00000118105"; transcript_version "3"; exon_number "4"; gene_name "Rxrb"; gene_source "ensembl"; gene_biotype "protein_coding"; transcript_name "Rxrb-201"; transcript_source "ensembl"; transcript_biotype "protein_coding"; exon_id "ENSRNOE00000472785"; exon_version "1";
20	ensembl	CDS	4822390	4822569	0	-	2	gene_id "ENSRNOG00000000464"; gene_version "10"; transcript_id "ENSRNOT00000118105"; transcript_version "3"; exon_number "4"; gene_name "Rxrb"; gene_source "ensembl"; gene_biotype "protein_coding"; transcript_name "Rxrb-201"; transcript_source "ensembl"; transcript_biotype "protein_coding"; protein_id "ENSRNOP00000087218"; protein_version "3";
20	ensembl	exon	4822390	4822569	0	-	.	gene_id "ENSRNOG00000000464"; gene_version "10"; transcript_id "ENSRNOT00000171523"; transcript_version "1"; exon_number "4"; gene_name "Rxrb"; gene_source "ensembl"; gene_biotype "protein_coding"; transcript_name "Rxrb-202"; transcript_source "ensembl"; transcript_biotype "protein_coding"; exon_id "ENSRNOE00000472785"; exon_version "1"; tag "Ensembl_canonical";
20	ensembl	CDS	4822390	4822569	0	-	2	gene_id "ENSRNOG00000000464"; gene_version "10"; transcript_id "ENSRNOT00000171523"; transcript_version "1"; exon_number "4"; gene_name "Rxrb"; gene_source "ensembl"; gene_biotype "protein_coding"; transcript_name "Rxrb-202"; transcript_source "ensembl"; transcript_biotype "protein_coding"; protein_id "ENSRNOP00000109374"; protein_version "1"; tag "Ensembl_canonical";
20	ENSEMBL114_rn	exon	4822390	4822569	24.2072752722752	-	.	gene_id "ENSRNOG00000000464"; transcript_id "ENSRNOG00000000464_tx_2"; exon_id "20_4822390_4822569_-"; exonnum "4"; txlen "2367";
20	ENSEMBL114_rn	exon	4822390	4822569	0.140065671963733	-	.	gene_id "ENSRNOG00000000464"; transcript_id "ENSRNOG00000000464_tx_3"; exon_id "20_4822390_4822569_-"; exonnum "5"; txlen "3279";
20	ensembl	exon	4822869	4823025	0	-	.	gene_id "ENSRNOG00000000464"; gene_version "10"; transcript_id "ENSRNOT00000118105"; transcript_version "3"; exon_number "3"; gene_name "Rxrb"; gene_source "ensembl"; gene_biotype "protein_coding"; transcript_name "Rxrb-201"; transcript_source "ensembl"; transcript_biotype "protein_coding"; exon_id "ENSRNOE00000475569"; exon_version "1";
20	ensembl	CDS	4822869	4823025	0	-	0	gene_id "ENSRNOG00000000464"; gene_version "10"; transcript_id "ENSRNOT00000118105"; transcript_version "3"; exon_number "3"; gene_name "Rxrb"; gene_source "ensembl"; gene_biotype "protein_coding"; transcript_name "Rxrb-201"; transcript_source "ensembl"; transcript_biotype "protein_coding"; protein_id "ENSRNOP00000087218"; protein_version "3";
20	ensembl	exon	4822869	4823025	0	-	.	gene_id "ENSRNOG00000000464"; gene_version "10"; transcript_id "ENSRNOT00000171523"; transcript_version "1"; exon_number "3"; gene_name "Rxrb"; gene_source "ensembl"; gene_biotype "protein_coding"; transcript_name "Rxrb-202"; transcript_source "ensembl"; transcript_biotype "protein_coding"; exon_id "ENSRNOE00000475569"; exon_version "1"; tag "Ensembl_canonical";
20	ensembl	CDS	4822869	4823025	0	-	0	gene_id "ENSRNOG00000000464"; gene_version "10"; transcript_id "ENSRNOT00000171523"; transcript_version "1"; exon_number "3"; gene_name "Rxrb"; gene_source "ensembl"; gene_biotype "protein_coding"; transcript_name "Rxrb-202"; transcript_source "ensembl"; transcript_biotype "protein_coding"; protein_id "ENSRNOP00000109374"; protein_version "1"; tag "Ensembl_canonical";
20	ENSEMBL114_rn	exon	4822869	4823025	24.2072752722752	-	.	gene_id "ENSRNOG00000000464"; transcript_id "ENSRNOG00000000464_tx_2"; exon_id "20_4822869_4823025_-"; exonnum "3"; txlen "2367";
20	ENSEMBL114_rn	exon	4822869	4823025	0.140065671963733	-	.	gene_id "ENSRNOG00000000464"; transcript_id "ENSRNOG00000000464_tx_3"; exon_id "20_4822869_4823025_-"; exonnum "4"; txlen "3279";
20	sraer114_mid	exon	4823283	4823368	0.140065671963733	-	.	gene_id "ENSRNOG00000000464"; transcript_id "ENSRNOG00000000464_tx_3"; exon_id "20_4823283_4823368_-"; exonnum "3"; txlen "3279";
20	ensembl	exon	4823616	4823833	0	-	.	gene_id "ENSRNOG00000000464"; gene_version "10"; transcript_id "ENSRNOT00000118105"; transcript_version "3"; exon_number "2"; gene_name "Rxrb"; gene_source "ensembl"; gene_biotype "protein_coding"; transcript_name "Rxrb-201"; transcript_source "ensembl"; transcript_biotype "protein_coding"; exon_id "ENSRNOE00000468859"; exon_version "1";
20	ensembl	CDS	4823616	4823833	0	-	2	gene_id "ENSRNOG00000000464"; gene_version "10"; transcript_id "ENSRNOT00000118105"; transcript_version "3"; exon_number "2"; gene_name "Rxrb"; gene_source "ensembl"; gene_biotype "protein_coding"; transcript_name "Rxrb-201"; transcript_source "ensembl"; transcript_biotype "protein_coding"; protein_id "ENSRNOP00000087218"; protein_version "3";
20	ensembl	exon	4823616	4823833	0	-	.	gene_id "ENSRNOG00000000464"; gene_version "10"; transcript_id "ENSRNOT00000171523"; transcript_version "1"; exon_number "2"; gene_name "Rxrb"; gene_source "ensembl"; gene_biotype "protein_coding"; transcript_name "Rxrb-202"; transcript_source "ensembl"; transcript_biotype "protein_coding"; exon_id "ENSRNOE00000468859"; exon_version "1"; tag "Ensembl_canonical";
20	ensembl	CDS	4823616	4823833	0	-	2	gene_id "ENSRNOG00000000464"; gene_version "10"; transcript_id "ENSRNOT00000171523"; transcript_version "1"; exon_number "2"; gene_name "Rxrb"; gene_source "ensembl"; gene_biotype "protein_coding"; transcript_name "Rxrb-202"; transcript_source "ensembl"; transcript_biotype "protein_coding"; protein_id "ENSRNOP00000109374"; protein_version "1"; tag "Ensembl_canonical";
20	ENSEMBL114_rn	exon	4823616	4823833	24.2072752722752	-	.	gene_id "ENSRNOG00000000464"; transcript_id "ENSRNOG00000000464_tx_2"; exon_id "20_4823616_4823833_-"; exonnum "2"; txlen "2367";
20	ENSEMBL114_rn	exon	4823616	4823833	0.140065671963733	-	.	gene_id "ENSRNOG00000000464"; transcript_id "ENSRNOG00000000464_tx_3"; exon_id "20_4823616_4823833_-"; exonnum "2"; txlen "3279";
20	sraer114_ss	exon	4824182	4824275	24.2072752722752	-	.	gene_id "ENSRNOG00000000464"; transcript_id "ENSRNOG00000000464_tx_2"; exon_id "20_4824182_4824275_-"; exonnum "1"; txlen "2367";
20	ensembl	CDS	4824440	4825160	0	-	0	gene_id "ENSRNOG00000000464"; gene_version "10"; transcript_id "ENSRNOT00000118105"; transcript_version "3"; exon_number "1"; gene_name "Rxrb"; gene_source "ensembl"; gene_biotype "protein_coding"; transcript_name "Rxrb-201"; transcript_source "ensembl"; transcript_biotype "protein_coding"; protein_id "ENSRNOP00000087218"; protein_version "3";
20	ensembl	CDS	4824440	4825160	0	-	0	gene_id "ENSRNOG00000000464"; gene_version "10"; transcript_id "ENSRNOT00000171523"; transcript_version "1"; exon_number "1"; gene_name "Rxrb"; gene_source "ensembl"; gene_biotype "protein_coding"; transcript_name "Rxrb-202"; transcript_source "ensembl"; transcript_biotype "protein_coding"; protein_id "ENSRNOP00000109374"; protein_version "1"; tag "Ensembl_canonical";
20	ensembl	exon	4824440	4825359	0	-	.	gene_id "ENSRNOG00000000464"; gene_version "10"; transcript_id "ENSRNOT00000118105"; transcript_version "3"; exon_number "1"; gene_name "Rxrb"; gene_source "ensembl"; gene_biotype "protein_coding"; transcript_name "Rxrb-201"; transcript_source "ensembl"; transcript_biotype "protein_coding"; exon_id "ENSRNOE00000657068"; exon_version "3";
20	ensembl	exon	4824440	4825359	0	-	.	gene_id "ENSRNOG00000000464"; gene_version "10"; transcript_id "ENSRNOT00000171523"; transcript_version "1"; exon_number "1"; gene_name "Rxrb"; gene_source "ensembl"; gene_biotype "protein_coding"; transcript_name "Rxrb-202"; transcript_source "ensembl"; transcript_biotype "protein_coding"; exon_id "ENSRNOE00000657068"; exon_version "3"; tag "Ensembl_canonical";
20	ENSEMBL114_rn	exon	4824440	4825359	0.140065671963733	-	.	gene_id "ENSRNOG00000000464"; transcript_id "ENSRNOG00000000464_tx_3"; exon_id "20_4824440_4825359_-"; exonnum "1"; txlen "3279";
20	ensembl	start_codon	4825158	4825160	0	-	0	gene_id "ENSRNOG00000000464"; gene_version "10"; transcript_id "ENSRNOT00000118105"; transcript_version "3"; exon_number "1"; gene_name "Rxrb"; gene_source "ensembl"; gene_biotype "protein_coding"; transcript_name "Rxrb-201"; transcript_source "ensembl"; transcript_biotype "protein_coding";
20	ensembl	start_codon	4825158	4825160	0	-	0	gene_id "ENSRNOG00000000464"; gene_version "10"; transcript_id "ENSRNOT00000171523"; transcript_version "1"; exon_number "1"; gene_name "Rxrb"; gene_source "ensembl"; gene_biotype "protein_coding"; transcript_name "Rxrb-202"; transcript_source "ensembl"; transcript_biotype "protein_coding"; tag "Ensembl_canonical";
20	ensembl	five_prime_utr	4825161	4825359	0	-	.	gene_id "ENSRNOG00000000464"; gene_version "10"; transcript_id "ENSRNOT00000118105"; transcript_version "3"; gene_name "Rxrb"; gene_source "ensembl"; gene_biotype "protein_coding"; transcript_name "Rxrb-201"; transcript_source "ensembl"; transcript_biotype "protein_coding";
20	ensembl	five_prime_utr	4825161	4825359	0	-	.	gene_id "ENSRNOG00000000464"; gene_version "10"; transcript_id "ENSRNOT00000171523"; transcript_version "1"; gene_name "Rxrb"; gene_source "ensembl"; gene_biotype "protein_coding"; transcript_name "Rxrb-202"; transcript_source "ensembl"; transcript_biotype "protein_coding"; tag "Ensembl_canonical";
20	sraer114_es	exon	4847432	4847799	0.183534328780064	-	.	gene_id "sraer114_gene_38279"; transcript_id "sraer114_gene_38279_tx_1"; exon_id "20_4847432_4847799_-"; exonnum "4"; txlen "1153";
20	sraer114_es	exon	4847432	4847799	0.125576119691623	-	.	gene_id "sraer114_gene_38279"; transcript_id "sraer114_gene_38279_tx_2"; exon_id "20_4847432_4847799_-"; exonnum "4"; txlen "1277";
20	sraer114_mid	exon	4848785	4849094	0.183534328780064	-	.	gene_id "sraer114_gene_38279"; transcript_id "sraer114_gene_38279_tx_1"; exon_id "20_4848785_4849094_-"; exonnum "3"; txlen "1153";
20	sraer114_mid	exon	4848785	4849094	0.125576119691623	-	.	gene_id "sraer114_gene_38279"; transcript_id "sraer114_gene_38279_tx_2"; exon_id "20_4848785_4849094_-"; exonnum "3"; txlen "1277";
20	sraer114_mid	exon	4849321	4849392	0.183534328780064	-	.	gene_id "sraer114_gene_38279"; transcript_id "sraer114_gene_38279_tx_1"; exon_id "20_4849321_4849392_-"; exonnum "2"; txlen "1153";
20	sraer114_mid	exon	4849321	4849516	0.125576119691623	-	.	gene_id "sraer114_gene_38279"; transcript_id "sraer114_gene_38279_tx_2"; exon_id "20_4849321_4849516_-"; exonnum "2"; txlen "1277";
20	sraer114_ss	exon	4849752	4850154	0.183534328780064	-	.	gene_id "sraer114_gene_38279"; transcript_id "sraer114_gene_38279_tx_1"; exon_id "20_4849752_4850154_-"; exonnum "1"; txlen "1153";
20	sraer114_ss	exon	4849752	4850154	0.125576119691623	-	.	gene_id "sraer114_gene_38279"; transcript_id "sraer114_gene_38279_tx_2"; exon_id "20_4849752_4850154_-"; exonnum "1"; txlen "1277";
20	sraer114_es	exon	4898261	4898545	0.0329010576496166	-	.	gene_id "sraer114_gene_38281"; transcript_id "sraer114_gene_38281_tx_1"; exon_id "20_4898261_4898545_-"; exonnum "3"; txlen "514";
20	sraer114_mid	exon	4899557	4899712	0.0329010576496166	-	.	gene_id "sraer114_gene_38281"; transcript_id "sraer114_gene_38281_tx_1"; exon_id "20_4899557_4899712_-"; exonnum "2"; txlen "514";
20	sraer114_ss	exon	4899883	4899955	0.0329010576496166	-	.	gene_id "sraer114_gene_38281"; transcript_id "sraer114_gene_38281_tx_1"; exon_id "20_4899883_4899955_-"; exonnum "1"; txlen "514";
20	ensembl	three_prime_utr	4923876	4924748	0	-	.	gene_id "ENSRNOG00000000470"; gene_version "10"; transcript_id "ENSRNOT00000120560"; transcript_version "2"; gene_name "Vps52"; gene_source "ensembl"; gene_biotype "protein_coding"; transcript_name "Vps52-201"; transcript_source "ensembl"; transcript_biotype "protein_coding"; tag "Ensembl_canonical";
20	ensembl	exon	4923876	4924895	0	-	.	gene_id "ENSRNOG00000000470"; gene_version "10"; transcript_id "ENSRNOT00000120560"; transcript_version "2"; exon_number "20"; gene_name "Vps52"; gene_source "ensembl"; gene_biotype "protein_coding"; transcript_name "Vps52-201"; transcript_source "ensembl"; transcript_biotype "protein_coding"; exon_id "ENSRNOE00000625940"; exon_version "3"; tag "Ensembl_canonical";
20	ENSEMBL114_rn	exon	4923876	4924895	0.176779606082378	-	.	gene_id "ENSRNOG00000000470"; transcript_id "ENSRNOG00000000470_tx_3"; exon_id "20_4923876_4924895_-"; exonnum "21"; txlen "3296";
20	ENSEMBL114_rn	exon	4923876	4924895	0.1513025452058	-	.	gene_id "ENSRNOG00000000470"; transcript_id "ENSRNOG00000000470_tx_4"; exon_id "20_4923876_4924895_-"; exonnum "21"; txlen "3293";
20	ensembl	gene	4923876	4933458	0	-	.	gene_id "ENSRNOG00000000470"; gene_version "10"; gene_name "Vps52"; gene_source "ensembl"; gene_biotype "protein_coding";
20	ensembl	transcript	4923876	4933458	0	-	.	gene_id "ENSRNOG00000000470"; gene_version "10"; transcript_id "ENSRNOT00000120560"; transcript_version "2"; gene_name "Vps52"; gene_source "ensembl"; gene_biotype "protein_coding"; transcript_name "Vps52-201"; transcript_source "ensembl"; transcript_biotype "protein_coding"; tag "Ensembl_canonical";
20	ensembl	stop_codon	4924749	4924751	0	-	0	gene_id "ENSRNOG00000000470"; gene_version "10"; transcript_id "ENSRNOT00000120560"; transcript_version "2"; exon_number "20"; gene_name "Vps52"; gene_source "ensembl"; gene_biotype "protein_coding"; transcript_name "Vps52-201"; transcript_source "ensembl"; transcript_biotype "protein_coding"; tag "Ensembl_canonical";
20	ensembl	CDS	4924752	4924895	0	-	0	gene_id "ENSRNOG00000000470"; gene_version "10"; transcript_id "ENSRNOT00000120560"; transcript_version "2"; exon_number "20"; gene_name "Vps52"; gene_source "ensembl"; gene_biotype "protein_coding"; transcript_name "Vps52-201"; transcript_source "ensembl"; transcript_biotype "protein_coding"; protein_id "ENSRNOP00000098201"; protein_version "1"; tag "Ensembl_canonical";
20	ensembl	exon	4925154	4925272	0	-	.	gene_id "ENSRNOG00000000470"; gene_version "10"; transcript_id "ENSRNOT00000120560"; transcript_version "2"; exon_number "19"; gene_name "Vps52"; gene_source "ensembl"; gene_biotype "protein_coding"; transcript_name "Vps52-201"; transcript_source "ensembl"; transcript_biotype "protein_coding"; exon_id "ENSRNOE00000003261"; exon_version "1"; tag "Ensembl_canonical";
20	ensembl	CDS	4925154	4925272	0	-	2	gene_id "ENSRNOG00000000470"; gene_version "10"; transcript_id "ENSRNOT00000120560"; transcript_version "2"; exon_number "19"; gene_name "Vps52"; gene_source "ensembl"; gene_biotype "protein_coding"; transcript_name "Vps52-201"; transcript_source "ensembl"; transcript_biotype "protein_coding"; protein_id "ENSRNOP00000098201"; protein_version "1"; tag "Ensembl_canonical";
20	ENSEMBL114_rn	exon	4925154	4925272	0.176779606082378	-	.	gene_id "ENSRNOG00000000470"; transcript_id "ENSRNOG00000000470_tx_3"; exon_id "20_4925154_4925272_-"; exonnum "20"; txlen "3296";
20	ENSEMBL114_rn	exon	4925154	4925272	0.1513025452058	-	.	gene_id "ENSRNOG00000000470"; transcript_id "ENSRNOG00000000470_tx_4"; exon_id "20_4925154_4925272_-"; exonnum "20"; txlen "3293";
20	ensembl	exon	4925587	4925698	0	-	.	gene_id "ENSRNOG00000000470"; gene_version "10"; transcript_id "ENSRNOT00000120560"; transcript_version "2"; exon_number "18"; gene_name "Vps52"; gene_source "ensembl"; gene_biotype "protein_coding"; transcript_name "Vps52-201"; transcript_source "ensembl"; transcript_biotype "protein_coding"; exon_id "ENSRNOE00000003260"; exon_version "1"; tag "Ensembl_canonical";
20	ensembl	CDS	4925587	4925698	0	-	0	gene_id "ENSRNOG00000000470"; gene_version "10"; transcript_id "ENSRNOT00000120560"; transcript_version "2"; exon_number "18"; gene_name "Vps52"; gene_source "ensembl"; gene_biotype "protein_coding"; transcript_name "Vps52-201"; transcript_source "ensembl"; transcript_biotype "protein_coding"; protein_id "ENSRNOP00000098201"; protein_version "1"; tag "Ensembl_canonical";
20	ENSEMBL114_rn	exon	4925587	4925698	0.176779606082378	-	.	gene_id "ENSRNOG00000000470"; transcript_id "ENSRNOG00000000470_tx_3"; exon_id "20_4925587_4925698_-"; exonnum "19"; txlen "3296";
20	ENSEMBL114_rn	exon	4925587	4925698	0.1513025452058	-	.	gene_id "ENSRNOG00000000470"; transcript_id "ENSRNOG00000000470_tx_4"; exon_id "20_4925587_4925698_-"; exonnum "19"; txlen "3293";
20	ensembl	exon	4926406	4926471	0	-	.	gene_id "ENSRNOG00000000470"; gene_version "10"; transcript_id "ENSRNOT00000120560"; transcript_version "2"; exon_number "17"; gene_name "Vps52"; gene_source "ensembl"; gene_biotype "protein_coding"; transcript_name "Vps52-201"; transcript_source "ensembl"; transcript_biotype "protein_coding"; exon_id "ENSRNOE00000003259"; exon_version "1"; tag "Ensembl_canonical";
20	ensembl	CDS	4926406	4926471	0	-	0	gene_id "ENSRNOG00000000470"; gene_version "10"; transcript_id "ENSRNOT00000120560"; transcript_version "2"; exon_number "17"; gene_name "Vps52"; gene_source "ensembl"; gene_biotype "protein_coding"; transcript_name "Vps52-201"; transcript_source "ensembl"; transcript_biotype "protein_coding"; protein_id "ENSRNOP00000098201"; protein_version "1"; tag "Ensembl_canonical";
20	ENSEMBL114_rn	exon	4926406	4926471	0.176779606082378	-	.	gene_id "ENSRNOG00000000470"; transcript_id "ENSRNOG00000000470_tx_3"; exon_id "20_4926406_4926471_-"; exonnum "18"; txlen "3296";
20	ENSEMBL114_rn	exon	4926406	4926471	0.1513025452058	-	.	gene_id "ENSRNOG00000000470"; transcript_id "ENSRNOG00000000470_tx_4"; exon_id "20_4926406_4926471_-"; exonnum "18"; txlen "3293";
20	ensembl	exon	4926609	4926716	0	-	.	gene_id "ENSRNOG00000000470"; gene_version "10"; transcript_id "ENSRNOT00000120560"; transcript_version "2"; exon_number "16"; gene_name "Vps52"; gene_source "ensembl"; gene_biotype "protein_coding"; transcript_name "Vps52-201"; transcript_source "ensembl"; transcript_biotype "protein_coding"; exon_id "ENSRNOE00000003258"; exon_version "1"; tag "Ensembl_canonical";
20	ensembl	CDS	4926609	4926716	0	-	0	gene_id "ENSRNOG00000000470"; gene_version "10"; transcript_id "ENSRNOT00000120560"; transcript_version "2"; exon_number "16"; gene_name "Vps52"; gene_source "ensembl"; gene_biotype "protein_coding"; transcript_name "Vps52-201"; transcript_source "ensembl"; transcript_biotype "protein_coding"; protein_id "ENSRNOP00000098201"; protein_version "1"; tag "Ensembl_canonical";
20	ENSEMBL114_rn	exon	4926609	4926716	0.176779606082378	-	.	gene_id "ENSRNOG00000000470"; transcript_id "ENSRNOG00000000470_tx_3"; exon_id "20_4926609_4926716_-"; exonnum "17"; txlen "3296";
20	ENSEMBL114_rn	exon	4926609	4926716	0.1513025452058	-	.	gene_id "ENSRNOG00000000470"; transcript_id "ENSRNOG00000000470_tx_4"; exon_id "20_4926609_4926716_-"; exonnum "17"; txlen "3293";
20	ensembl	exon	4927020	4927115	0	-	.	gene_id "ENSRNOG00000000470"; gene_version "10"; transcript_id "ENSRNOT00000120560"; transcript_version "2"; exon_number "15"; gene_name "Vps52"; gene_source "ensembl"; gene_biotype "protein_coding"; transcript_name "Vps52-201"; transcript_source "ensembl"; transcript_biotype "protein_coding"; exon_id "ENSRNOE00000576432"; exon_version "1"; tag "Ensembl_canonical";
20	ensembl	CDS	4927020	4927115	0	-	0	gene_id "ENSRNOG00000000470"; gene_version "10"; transcript_id "ENSRNOT00000120560"; transcript_version "2"; exon_number "15"; gene_name "Vps52"; gene_source "ensembl"; gene_biotype "protein_coding"; transcript_name "Vps52-201"; transcript_source "ensembl"; transcript_biotype "protein_coding"; protein_id "ENSRNOP00000098201"; protein_version "1"; tag "Ensembl_canonical";
20	ENSEMBL114_rn	exon	4927020	4927115	0.176779606082378	-	.	gene_id "ENSRNOG00000000470"; transcript_id "ENSRNOG00000000470_tx_3"; exon_id "20_4927020_4927115_-"; exonnum "16"; txlen "3296";
20	ENSEMBL114_rn	exon	4927020	4927115	0.1513025452058	-	.	gene_id "ENSRNOG00000000470"; transcript_id "ENSRNOG00000000470_tx_4"; exon_id "20_4927020_4927115_-"; exonnum "16"; txlen "3293";
20	ensembl	exon	4927278	4927401	0	-	.	gene_id "ENSRNOG00000000470"; gene_version "10"; transcript_id "ENSRNOT00000120560"; transcript_version "2"; exon_number "14"; gene_name "Vps52"; gene_source "ensembl"; gene_biotype "protein_coding"; transcript_name "Vps52-201"; transcript_source "ensembl"; transcript_biotype "protein_coding"; exon_id "ENSRNOE00000003256"; exon_version "1"; tag "Ensembl_canonical";
20	ensembl	CDS	4927278	4927401	0	-	1	gene_id "ENSRNOG00000000470"; gene_version "10"; transcript_id "ENSRNOT00000120560"; transcript_version "2"; exon_number "14"; gene_name "Vps52"; gene_source "ensembl"; gene_biotype "protein_coding"; transcript_name "Vps52-201"; transcript_source "ensembl"; transcript_biotype "protein_coding"; protein_id "ENSRNOP00000098201"; protein_version "1"; tag "Ensembl_canonical";
20	ENSEMBL114_rn	exon	4927278	4927401	0.176779606082378	-	.	gene_id "ENSRNOG00000000470"; transcript_id "ENSRNOG00000000470_tx_3"; exon_id "20_4927278_4927401_-"; exonnum "15"; txlen "3296";
20	ENSEMBL114_rn	exon	4927278	4927401	0.1513025452058	-	.	gene_id "ENSRNOG00000000470"; transcript_id "ENSRNOG00000000470_tx_4"; exon_id "20_4927278_4927401_-"; exonnum "15"; txlen "3293";
20	ensembl	exon	4927714	4927832	0	-	.	gene_id "ENSRNOG00000000470"; gene_version "10"; transcript_id "ENSRNOT00000120560"; transcript_version "2"; exon_number "13"; gene_name "Vps52"; gene_source "ensembl"; gene_biotype "protein_coding"; transcript_name "Vps52-201"; transcript_source "ensembl"; transcript_biotype "protein_coding"; exon_id "ENSRNOE00000003255"; exon_version "1"; tag "Ensembl_canonical";
20	ensembl	CDS	4927714	4927832	0	-	0	gene_id "ENSRNOG00000000470"; gene_version "10"; transcript_id "ENSRNOT00000120560"; transcript_version "2"; exon_number "13"; gene_name "Vps52"; gene_source "ensembl"; gene_biotype "protein_coding"; transcript_name "Vps52-201"; transcript_source "ensembl"; transcript_biotype "protein_coding"; protein_id "ENSRNOP00000098201"; protein_version "1"; tag "Ensembl_canonical";
20	ENSEMBL114_rn	exon	4927714	4927832	0.176779606082378	-	.	gene_id "ENSRNOG00000000470"; transcript_id "ENSRNOG00000000470_tx_3"; exon_id "20_4927714_4927832_-"; exonnum "14"; txlen "3296";
20	ENSEMBL114_rn	exon	4927714	4927832	0.1513025452058	-	.	gene_id "ENSRNOG00000000470"; transcript_id "ENSRNOG00000000470_tx_4"; exon_id "20_4927714_4927832_-"; exonnum "14"; txlen "3293";
20	ensembl	exon	4927991	4928146	0	-	.	gene_id "ENSRNOG00000000470"; gene_version "10"; transcript_id "ENSRNOT00000120560"; transcript_version "2"; exon_number "12"; gene_name "Vps52"; gene_source "ensembl"; gene_biotype "protein_coding"; transcript_name "Vps52-201"; transcript_source "ensembl"; transcript_biotype "protein_coding"; exon_id "ENSRNOE00000003254"; exon_version "1"; tag "Ensembl_canonical";
20	ensembl	CDS	4927991	4928146	0	-	0	gene_id "ENSRNOG00000000470"; gene_version "10"; transcript_id "ENSRNOT00000120560"; transcript_version "2"; exon_number "12"; gene_name "Vps52"; gene_source "ensembl"; gene_biotype "protein_coding"; transcript_name "Vps52-201"; transcript_source "ensembl"; transcript_biotype "protein_coding"; protein_id "ENSRNOP00000098201"; protein_version "1"; tag "Ensembl_canonical";
20	ENSEMBL114_rn	exon	4927991	4928146	0.176779606082378	-	.	gene_id "ENSRNOG00000000470"; transcript_id "ENSRNOG00000000470_tx_3"; exon_id "20_4927991_4928146_-"; exonnum "13"; txlen "3296";
20	ENSEMBL114_rn	exon	4927991	4928146	0.1513025452058	-	.	gene_id "ENSRNOG00000000470"; transcript_id "ENSRNOG00000000470_tx_4"; exon_id "20_4927991_4928146_-"; exonnum "13"; txlen "3293";
20	ensembl	exon	4928632	4928765	0	-	.	gene_id "ENSRNOG00000000470"; gene_version "10"; transcript_id "ENSRNOT00000120560"; transcript_version "2"; exon_number "11"; gene_name "Vps52"; gene_source "ensembl"; gene_biotype "protein_coding"; transcript_name "Vps52-201"; transcript_source "ensembl"; transcript_biotype "protein_coding"; exon_id "ENSRNOE00000660698"; exon_version "2"; tag "Ensembl_canonical";
20	ensembl	CDS	4928632	4928765	0	-	2	gene_id "ENSRNOG00000000470"; gene_version "10"; transcript_id "ENSRNOT00000120560"; transcript_version "2"; exon_number "11"; gene_name "Vps52"; gene_source "ensembl"; gene_biotype "protein_coding"; transcript_name "Vps52-201"; transcript_source "ensembl"; transcript_biotype "protein_coding"; protein_id "ENSRNOP00000098201"; protein_version "1"; tag "Ensembl_canonical";
20	ENSEMBL114_rn	exon	4928632	4928765	0.176779606082378	-	.	gene_id "ENSRNOG00000000470"; transcript_id "ENSRNOG00000000470_tx_3"; exon_id "20_4928632_4928765_-"; exonnum "12"; txlen "3296";
20	ENSEMBL114_rn	exon	4928632	4928765	0.1513025452058	-	.	gene_id "ENSRNOG00000000470"; transcript_id "ENSRNOG00000000470_tx_4"; exon_id "20_4928632_4928765_-"; exonnum "12"; txlen "3293";
20	ensembl	exon	4929317	4929374	0	-	.	gene_id "ENSRNOG00000000470"; gene_version "10"; transcript_id "ENSRNOT00000120560"; transcript_version "2"; exon_number "10"; gene_name "Vps52"; gene_source "ensembl"; gene_biotype "protein_coding"; transcript_name "Vps52-201"; transcript_source "ensembl"; transcript_biotype "protein_coding"; exon_id "ENSRNOE00000615439"; exon_version "2"; tag "Ensembl_canonical";
20	ensembl	CDS	4929317	4929374	0	-	0	gene_id "ENSRNOG00000000470"; gene_version "10"; transcript_id "ENSRNOT00000120560"; transcript_version "2"; exon_number "10"; gene_name "Vps52"; gene_source "ensembl"; gene_biotype "protein_coding"; transcript_name "Vps52-201"; transcript_source "ensembl"; transcript_biotype "protein_coding"; protein_id "ENSRNOP00000098201"; protein_version "1"; tag "Ensembl_canonical";
20	ENSEMBL114_rn	exon	4929317	4929374	0.176779606082378	-	.	gene_id "ENSRNOG00000000470"; transcript_id "ENSRNOG00000000470_tx_3"; exon_id "20_4929317_4929374_-"; exonnum "11"; txlen "3296";
20	ENSEMBL114_rn	exon	4929317	4929374	0.1513025452058	-	.	gene_id "ENSRNOG00000000470"; transcript_id "ENSRNOG00000000470_tx_4"; exon_id "20_4929317_4929374_-"; exonnum "11"; txlen "3293";
20	ensembl	exon	4929468	4929600	0	-	.	gene_id "ENSRNOG00000000470"; gene_version "10"; transcript_id "ENSRNOT00000120560"; transcript_version "2"; exon_number "9"; gene_name "Vps52"; gene_source "ensembl"; gene_biotype "protein_coding"; transcript_name "Vps52-201"; transcript_source "ensembl"; transcript_biotype "protein_coding"; exon_id "ENSRNOE00000003251"; exon_version "1"; tag "Ensembl_canonical";
20	ensembl	CDS	4929468	4929600	0	-	1	gene_id "ENSRNOG00000000470"; gene_version "10"; transcript_id "ENSRNOT00000120560"; transcript_version "2"; exon_number "9"; gene_name "Vps52"; gene_source "ensembl"; gene_biotype "protein_coding"; transcript_name "Vps52-201"; transcript_source "ensembl"; transcript_biotype "protein_coding"; protein_id "ENSRNOP00000098201"; protein_version "1"; tag "Ensembl_canonical";
20	ENSEMBL114_rn	exon	4929468	4929600	0.176779606082378	-	.	gene_id "ENSRNOG00000000470"; transcript_id "ENSRNOG00000000470_tx_3"; exon_id "20_4929468_4929600_-"; exonnum "10"; txlen "3296";
20	ENSEMBL114_rn	exon	4929468	4929600	0.1513025452058	-	.	gene_id "ENSRNOG00000000470"; transcript_id "ENSRNOG00000000470_tx_4"; exon_id "20_4929468_4929600_-"; exonnum "10"; txlen "3293";
20	ensembl	exon	4929697	4929797	0	-	.	gene_id "ENSRNOG00000000470"; gene_version "10"; transcript_id "ENSRNOT00000120560"; transcript_version "2"; exon_number "8"; gene_name "Vps52"; gene_source "ensembl"; gene_biotype "protein_coding"; transcript_name "Vps52-201"; transcript_source "ensembl"; transcript_biotype "protein_coding"; exon_id "ENSRNOE00000003250"; exon_version "1"; tag "Ensembl_canonical";
20	ensembl	CDS	4929697	4929797	0	-	0	gene_id "ENSRNOG00000000470"; gene_version "10"; transcript_id "ENSRNOT00000120560"; transcript_version "2"; exon_number "8"; gene_name "Vps52"; gene_source "ensembl"; gene_biotype "protein_coding"; transcript_name "Vps52-201"; transcript_source "ensembl"; transcript_biotype "protein_coding"; protein_id "ENSRNOP00000098201"; protein_version "1"; tag "Ensembl_canonical";
20	ENSEMBL114_rn	exon	4929697	4929797	0.176779606082378	-	.	gene_id "ENSRNOG00000000470"; transcript_id "ENSRNOG00000000470_tx_3"; exon_id "20_4929697_4929797_-"; exonnum "9"; txlen "3296";
20	ENSEMBL114_rn	exon	4929697	4929797	0.1513025452058	-	.	gene_id "ENSRNOG00000000470"; transcript_id "ENSRNOG00000000470_tx_4"; exon_id "20_4929697_4929797_-"; exonnum "9"; txlen "3293";
20	ensembl	gene	4930030	4930126	0	-	.	gene_id "ENSRNOG00000057680"; gene_version "3"; gene_name "LOC120099050"; gene_source "ensembl"; gene_biotype "snRNA";
20	ensembl	transcript	4930030	4930126	0	-	.	gene_id "ENSRNOG00000057680"; gene_version "3"; transcript_id "ENSRNOT00000080239"; transcript_version "3"; gene_name "LOC120099050"; gene_source "ensembl"; gene_biotype "snRNA"; transcript_name "LOC120099050-201"; transcript_source "ensembl"; transcript_biotype "snRNA"; tag "Ensembl_canonical";
20	ensembl	exon	4930030	4930126	0	-	.	gene_id "ENSRNOG00000057680"; gene_version "3"; transcript_id "ENSRNOT00000080239"; transcript_version "3"; exon_number "1"; gene_name "LOC120099050"; gene_source "ensembl"; gene_biotype "snRNA"; transcript_name "LOC120099050-201"; transcript_source "ensembl"; transcript_biotype "snRNA"; exon_id "ENSRNOE00000559060"; exon_version "1"; tag "Ensembl_canonical";
20	ensembl	exon	4930402	4930552	0	-	.	gene_id "ENSRNOG00000000470"; gene_version "10"; transcript_id "ENSRNOT00000120560"; transcript_version "2"; exon_number "7"; gene_name "Vps52"; gene_source "ensembl"; gene_biotype "protein_coding"; transcript_name "Vps52-201"; transcript_source "ensembl"; transcript_biotype "protein_coding"; exon_id "ENSRNOE00000003249"; exon_version "1"; tag "Ensembl_canonical";
20	ensembl	CDS	4930402	4930552	0	-	1	gene_id "ENSRNOG00000000470"; gene_version "10"; transcript_id "ENSRNOT00000120560"; transcript_version "2"; exon_number "7"; gene_name "Vps52"; gene_source "ensembl"; gene_biotype "protein_coding"; transcript_name "Vps52-201"; transcript_source "ensembl"; transcript_biotype "protein_coding"; protein_id "ENSRNOP00000098201"; protein_version "1"; tag "Ensembl_canonical";
20	ENSEMBL114_rn	exon	4930402	4930552	0.176779606082378	-	.	gene_id "ENSRNOG00000000470"; transcript_id "ENSRNOG00000000470_tx_3"; exon_id "20_4930402_4930552_-"; exonnum "8"; txlen "3296";
20	ENSEMBL114_rn	exon	4930402	4930552	0.1513025452058	-	.	gene_id "ENSRNOG00000000470"; transcript_id "ENSRNOG00000000470_tx_4"; exon_id "20_4930402_4930552_-"; exonnum "8"; txlen "3293";
20	ensembl	exon	4931113	4931288	0	-	.	gene_id "ENSRNOG00000000470"; gene_version "10"; transcript_id "ENSRNOT00000120560"; transcript_version "2"; exon_number "6"; gene_name "Vps52"; gene_source "ensembl"; gene_biotype "protein_coding"; transcript_name "Vps52-201"; transcript_source "ensembl"; transcript_biotype "protein_coding"; exon_id "ENSRNOE00000003248"; exon_version "1"; tag "Ensembl_canonical";
20	ensembl	CDS	4931113	4931288	0	-	0	gene_id "ENSRNOG00000000470"; gene_version "10"; transcript_id "ENSRNOT00000120560"; transcript_version "2"; exon_number "6"; gene_name "Vps52"; gene_source "ensembl"; gene_biotype "protein_coding"; transcript_name "Vps52-201"; transcript_source "ensembl"; transcript_biotype "protein_coding"; protein_id "ENSRNOP00000098201"; protein_version "1"; tag "Ensembl_canonical";
20	ENSEMBL114_rn	exon	4931113	4931288	0.176779606082378	-	.	gene_id "ENSRNOG00000000470"; transcript_id "ENSRNOG00000000470_tx_3"; exon_id "20_4931113_4931288_-"; exonnum "7"; txlen "3296";
20	ENSEMBL114_rn	exon	4931113	4931288	0.1513025452058	-	.	gene_id "ENSRNOG00000000470"; transcript_id "ENSRNOG00000000470_tx_4"; exon_id "20_4931113_4931288_-"; exonnum "7"; txlen "3293";
20	ensembl	exon	4931548	4931615	0	-	.	gene_id "ENSRNOG00000000470"; gene_version "10"; transcript_id "ENSRNOT00000120560"; transcript_version "2"; exon_number "5"; gene_name "Vps52"; gene_source "ensembl"; gene_biotype "protein_coding"; transcript_name "Vps52-201"; transcript_source "ensembl"; transcript_biotype "protein_coding"; exon_id "ENSRNOE00000003247"; exon_version "1"; tag "Ensembl_canonical";
20	ensembl	CDS	4931548	4931615	0	-	2	gene_id "ENSRNOG00000000470"; gene_version "10"; transcript_id "ENSRNOT00000120560"; transcript_version "2"; exon_number "5"; gene_name "Vps52"; gene_source "ensembl"; gene_biotype "protein_coding"; transcript_name "Vps52-201"; transcript_source "ensembl"; transcript_biotype "protein_coding"; protein_id "ENSRNOP00000098201"; protein_version "1"; tag "Ensembl_canonical";
20	ENSEMBL114_rn	exon	4931548	4931615	0.176779606082378	-	.	gene_id "ENSRNOG00000000470"; transcript_id "ENSRNOG00000000470_tx_3"; exon_id "20_4931548_4931615_-"; exonnum "6"; txlen "3296";
20	ENSEMBL114_rn	exon	4931548	4931615	0.1513025452058	-	.	gene_id "ENSRNOG00000000470"; transcript_id "ENSRNOG00000000470_tx_4"; exon_id "20_4931548_4931615_-"; exonnum "6"; txlen "3293";
20	ensembl	exon	4931797	4931872	0	-	.	gene_id "ENSRNOG00000000470"; gene_version "10"; transcript_id "ENSRNOT00000120560"; transcript_version "2"; exon_number "4"; gene_name "Vps52"; gene_source "ensembl"; gene_biotype "protein_coding"; transcript_name "Vps52-201"; transcript_source "ensembl"; transcript_biotype "protein_coding"; exon_id "ENSRNOE00000003246"; exon_version "1"; tag "Ensembl_canonical";
20	ensembl	CDS	4931797	4931872	0	-	0	gene_id "ENSRNOG00000000470"; gene_version "10"; transcript_id "ENSRNOT00000120560"; transcript_version "2"; exon_number "4"; gene_name "Vps52"; gene_source "ensembl"; gene_biotype "protein_coding"; transcript_name "Vps52-201"; transcript_source "ensembl"; transcript_biotype "protein_coding"; protein_id "ENSRNOP00000098201"; protein_version "1"; tag "Ensembl_canonical";
20	ENSEMBL114_rn	exon	4931797	4931872	0.176779606082378	-	.	gene_id "ENSRNOG00000000470"; transcript_id "ENSRNOG00000000470_tx_3"; exon_id "20_4931797_4931872_-"; exonnum "5"; txlen "3296";
20	ENSEMBL114_rn	exon	4931797	4931872	0.1513025452058	-	.	gene_id "ENSRNOG00000000470"; transcript_id "ENSRNOG00000000470_tx_4"; exon_id "20_4931797_4931872_-"; exonnum "5"; txlen "3293";
20	ensembl	exon	4932015	4932067	0	-	.	gene_id "ENSRNOG00000000470"; gene_version "10"; transcript_id "ENSRNOT00000120560"; transcript_version "2"; exon_number "3"; gene_name "Vps52"; gene_source "ensembl"; gene_biotype "protein_coding"; transcript_name "Vps52-201"; transcript_source "ensembl"; transcript_biotype "protein_coding"; exon_id "ENSRNOE00000003245"; exon_version "1"; tag "Ensembl_canonical";
20	ensembl	CDS	4932015	4932067	0	-	2	gene_id "ENSRNOG00000000470"; gene_version "10"; transcript_id "ENSRNOT00000120560"; transcript_version "2"; exon_number "3"; gene_name "Vps52"; gene_source "ensembl"; gene_biotype "protein_coding"; transcript_name "Vps52-201"; transcript_source "ensembl"; transcript_biotype "protein_coding"; protein_id "ENSRNOP00000098201"; protein_version "1"; tag "Ensembl_canonical";
20	ENSEMBL114_rn	exon	4932015	4932067	0.176779606082378	-	.	gene_id "ENSRNOG00000000470"; transcript_id "ENSRNOG00000000470_tx_3"; exon_id "20_4932015_4932067_-"; exonnum "4"; txlen "3296";
20	ENSEMBL114_rn	exon	4932015	4932067	0.1513025452058	-	.	gene_id "ENSRNOG00000000470"; transcript_id "ENSRNOG00000000470_tx_4"; exon_id "20_4932015_4932067_-"; exonnum "4"; txlen "3293";
20	ensembl	exon	4932632	4932716	0	-	.	gene_id "ENSRNOG00000000470"; gene_version "10"; transcript_id "ENSRNOT00000120560"; transcript_version "2"; exon_number "2"; gene_name "Vps52"; gene_source "ensembl"; gene_biotype "protein_coding"; transcript_name "Vps52-201"; transcript_source "ensembl"; transcript_biotype "protein_coding"; exon_id "ENSRNOE00000003244"; exon_version "1"; tag "Ensembl_canonical";
20	ensembl	CDS	4932632	4932716	0	-	0	gene_id "ENSRNOG00000000470"; gene_version "10"; transcript_id "ENSRNOT00000120560"; transcript_version "2"; exon_number "2"; gene_name "Vps52"; gene_source "ensembl"; gene_biotype "protein_coding"; transcript_name "Vps52-201"; transcript_source "ensembl"; transcript_biotype "protein_coding"; protein_id "ENSRNOP00000098201"; protein_version "1"; tag "Ensembl_canonical";
20	ENSEMBL114_rn	exon	4932632	4932716	0.176779606082378	-	.	gene_id "ENSRNOG00000000470"; transcript_id "ENSRNOG00000000470_tx_3"; exon_id "20_4932632_4932716_-"; exonnum "3"; txlen "3296";
20	ENSEMBL114_rn	exon	4932632	4932716	0.1513025452058	-	.	gene_id "ENSRNOG00000000470"; transcript_id "ENSRNOG00000000470_tx_4"; exon_id "20_4932632_4932716_-"; exonnum "3"; txlen "3293";
20	sraer114_mid	exon	4932927	4933052	0.1513025452058	-	.	gene_id "ENSRNOG00000000470"; transcript_id "ENSRNOG00000000470_tx_4"; exon_id "20_4932927_4933052_-"; exonnum "2"; txlen "3293";
20	sraer114_mid	exon	4932927	4933055	0.176779606082378	-	.	gene_id "ENSRNOG00000000470"; transcript_id "ENSRNOG00000000470_tx_3"; exon_id "20_4932927_4933055_-"; exonnum "2"; txlen "3296";
20	ensembl	CDS	4933247	4933336	0	-	0	gene_id "ENSRNOG00000000470"; gene_version "10"; transcript_id "ENSRNOT00000120560"; transcript_version "2"; exon_number "1"; gene_name "Vps52"; gene_source "ensembl"; gene_biotype "protein_coding"; transcript_name "Vps52-201"; transcript_source "ensembl"; transcript_biotype "protein_coding"; protein_id "ENSRNOP00000098201"; protein_version "1"; tag "Ensembl_canonical";
20	ensembl	exon	4933247	4933458	0	-	.	gene_id "ENSRNOG00000000470"; gene_version "10"; transcript_id "ENSRNOT00000120560"; transcript_version "2"; exon_number "1"; gene_name "Vps52"; gene_source "ensembl"; gene_biotype "protein_coding"; transcript_name "Vps52-201"; transcript_source "ensembl"; transcript_biotype "protein_coding"; exon_id "ENSRNOE00000306560"; exon_version "6"; tag "Ensembl_canonical";
20	ENSEMBL114_rn	exon	4933247	4933458	0.176779606082378	-	.	gene_id "ENSRNOG00000000470"; transcript_id "ENSRNOG00000000470_tx_3"; exon_id "20_4933247_4933458_-"; exonnum "1"; txlen "3296";
20	ENSEMBL114_rn	exon	4933247	4933458	0.1513025452058	-	.	gene_id "ENSRNOG00000000470"; transcript_id "ENSRNOG00000000470_tx_4"; exon_id "20_4933247_4933458_-"; exonnum "1"; txlen "3293";
20	ensembl	start_codon	4933334	4933336	0	-	0	gene_id "ENSRNOG00000000470"; gene_version "10"; transcript_id "ENSRNOT00000120560"; transcript_version "2"; exon_number "1"; gene_name "Vps52"; gene_source "ensembl"; gene_biotype "protein_coding"; transcript_name "Vps52-201"; transcript_source "ensembl"; transcript_biotype "protein_coding"; tag "Ensembl_canonical";
20	ensembl	five_prime_utr	4933337	4933458	0	-	.	gene_id "ENSRNOG00000000470"; gene_version "10"; transcript_id "ENSRNOT00000120560"; transcript_version "2"; gene_name "Vps52"; gene_source "ensembl"; gene_biotype "protein_coding"; transcript_name "Vps52-201"; transcript_source "ensembl"; transcript_biotype "protein_coding"; tag "Ensembl_canonical";
20	ensembl	three_prime_utr	4939732	4940100	0	-	.	gene_id "ENSRNOG00000031171"; gene_version "8"; transcript_id "ENSRNOT00000000552"; transcript_version "9"; gene_name "Wdr46"; gene_source "ensembl"; gene_biotype "protein_coding"; transcript_name "Wdr46-201"; transcript_source "ensembl"; transcript_biotype "protein_coding"; tag "Ensembl_canonical";
20	ensembl	exon	4939732	4940199	0	-	.	gene_id "ENSRNOG00000031171"; gene_version "8"; transcript_id "ENSRNOT00000000552"; transcript_version "9"; exon_number "15"; gene_name "Wdr46"; gene_source "ensembl"; gene_biotype "protein_coding"; transcript_name "Wdr46-201"; transcript_source "ensembl"; transcript_biotype "protein_coding"; exon_id "ENSRNOE00000668377"; exon_version "1"; tag "Ensembl_canonical";
20	ensembl	gene	4939732	4947741	0	-	.	gene_id "ENSRNOG00000031171"; gene_version "8"; gene_name "Wdr46"; gene_source "ensembl"; gene_biotype "protein_coding";
20	ensembl	transcript	4939732	4947741	0	-	.	gene_id "ENSRNOG00000031171"; gene_version "8"; transcript_id "ENSRNOT00000000552"; transcript_version "9"; gene_name "Wdr46"; gene_source "ensembl"; gene_biotype "protein_coding"; transcript_name "Wdr46-201"; transcript_source "ensembl"; transcript_biotype "protein_coding"; tag "Ensembl_canonical";
20	ensembl	stop_codon	4940101	4940103	0	-	0	gene_id "ENSRNOG00000031171"; gene_version "8"; transcript_id "ENSRNOT00000000552"; transcript_version "9"; exon_number "15"; gene_name "Wdr46"; gene_source "ensembl"; gene_biotype "protein_coding"; transcript_name "Wdr46-201"; transcript_source "ensembl"; transcript_biotype "protein_coding"; tag "Ensembl_canonical";
20	ensembl	CDS	4940104	4940199	0	-	0	gene_id "ENSRNOG00000031171"; gene_version "8"; transcript_id "ENSRNOT00000000552"; transcript_version "9"; exon_number "15"; gene_name "Wdr46"; gene_source "ensembl"; gene_biotype "protein_coding"; transcript_name "Wdr46-201"; transcript_source "ensembl"; transcript_biotype "protein_coding"; protein_id "ENSRNOP00000000552"; protein_version "8"; tag "Ensembl_canonical";
20	ensembl	exon	4940289	4940402	0	-	.	gene_id "ENSRNOG00000031171"; gene_version "8"; transcript_id "ENSRNOT00000000552"; transcript_version "9"; exon_number "14"; gene_name "Wdr46"; gene_source "ensembl"; gene_biotype "protein_coding"; transcript_name "Wdr46-201"; transcript_source "ensembl"; transcript_biotype "protein_coding"; exon_id "ENSRNOE00000668365"; exon_version "1"; tag "Ensembl_canonical";
20	ensembl	CDS	4940289	4940402	0	-	0	gene_id "ENSRNOG00000031171"; gene_version "8"; transcript_id "ENSRNOT00000000552"; transcript_version "9"; exon_number "14"; gene_name "Wdr46"; gene_source "ensembl"; gene_biotype "protein_coding"; transcript_name "Wdr46-201"; transcript_source "ensembl"; transcript_biotype "protein_coding"; protein_id "ENSRNOP00000000552"; protein_version "8"; tag "Ensembl_canonical";
20	ensembl	exon	4940548	4940643	0	-	.	gene_id "ENSRNOG00000031171"; gene_version "8"; transcript_id "ENSRNOT00000000552"; transcript_version "9"; exon_number "13"; gene_name "Wdr46"; gene_source "ensembl"; gene_biotype "protein_coding"; transcript_name "Wdr46-201"; transcript_source "ensembl"; transcript_biotype "protein_coding"; exon_id "ENSRNOE00000668368"; exon_version "1"; tag "Ensembl_canonical";
20	ensembl	CDS	4940548	4940643	0	-	0	gene_id "ENSRNOG00000031171"; gene_version "8"; transcript_id "ENSRNOT00000000552"; transcript_version "9"; exon_number "13"; gene_name "Wdr46"; gene_source "ensembl"; gene_biotype "protein_coding"; transcript_name "Wdr46-201"; transcript_source "ensembl"; transcript_biotype "protein_coding"; protein_id "ENSRNOP00000000552"; protein_version "8"; tag "Ensembl_canonical";
20	ensembl	exon	4940738	4940832	0	-	.	gene_id "ENSRNOG00000031171"; gene_version "8"; transcript_id "ENSRNOT00000000552"; transcript_version "9"; exon_number "12"; gene_name "Wdr46"; gene_source "ensembl"; gene_biotype "protein_coding"; transcript_name "Wdr46-201"; transcript_source "ensembl"; transcript_biotype "protein_coding"; exon_id "ENSRNOE00000668374"; exon_version "1"; tag "Ensembl_canonical";
20	ensembl	CDS	4940738	4940832	0	-	2	gene_id "ENSRNOG00000031171"; gene_version "8"; transcript_id "ENSRNOT00000000552"; transcript_version "9"; exon_number "12"; gene_name "Wdr46"; gene_source "ensembl"; gene_biotype "protein_coding"; transcript_name "Wdr46-201"; transcript_source "ensembl"; transcript_biotype "protein_coding"; protein_id "ENSRNOP00000000552"; protein_version "8"; tag "Ensembl_canonical";
20	ensembl	exon	4940975	4941288	0	-	.	gene_id "ENSRNOG00000031171"; gene_version "8"; transcript_id "ENSRNOT00000000552"; transcript_version "9"; exon_number "11"; gene_name "Wdr46"; gene_source "ensembl"; gene_biotype "protein_coding"; transcript_name "Wdr46-201"; transcript_source "ensembl"; transcript_biotype "protein_coding"; exon_id "ENSRNOE00000668376"; exon_version "1"; tag "Ensembl_canonical";
20	ensembl	CDS	4940975	4941288	0	-	1	gene_id "ENSRNOG00000031171"; gene_version "8"; transcript_id "ENSRNOT00000000552"; transcript_version "9"; exon_number "11"; gene_name "Wdr46"; gene_source "ensembl"; gene_biotype "protein_coding"; transcript_name "Wdr46-201"; transcript_source "ensembl"; transcript_biotype "protein_coding"; protein_id "ENSRNOP00000000552"; protein_version "8"; tag "Ensembl_canonical";
20	ensembl	exon	4944058	4944157	0	-	.	gene_id "ENSRNOG00000031171"; gene_version "8"; transcript_id "ENSRNOT00000000552"; transcript_version "9"; exon_number "10"; gene_name "Wdr46"; gene_source "ensembl"; gene_biotype "protein_coding"; transcript_name "Wdr46-201"; transcript_source "ensembl"; transcript_biotype "protein_coding"; exon_id "ENSRNOE00000668366"; exon_version "1"; tag "Ensembl_canonical";
20	ensembl	CDS	4944058	4944157	0	-	2	gene_id "ENSRNOG00000031171"; gene_version "8"; transcript_id "ENSRNOT00000000552"; transcript_version "9"; exon_number "10"; gene_name "Wdr46"; gene_source "ensembl"; gene_biotype "protein_coding"; transcript_name "Wdr46-201"; transcript_source "ensembl"; transcript_biotype "protein_coding"; protein_id "ENSRNOP00000000552"; protein_version "8"; tag "Ensembl_canonical";
20	ensembl	exon	4944404	4944539	0	-	.	gene_id "ENSRNOG00000031171"; gene_version "8"; transcript_id "ENSRNOT00000000552"; transcript_version "9"; exon_number "9"; gene_name "Wdr46"; gene_source "ensembl"; gene_biotype "protein_coding"; transcript_name "Wdr46-201"; transcript_source "ensembl"; transcript_biotype "protein_coding"; exon_id "ENSRNOE00000668371"; exon_version "1"; tag "Ensembl_canonical";
20	ensembl	CDS	4944404	4944539	0	-	0	gene_id "ENSRNOG00000031171"; gene_version "8"; transcript_id "ENSRNOT00000000552"; transcript_version "9"; exon_number "9"; gene_name "Wdr46"; gene_source "ensembl"; gene_biotype "protein_coding"; transcript_name "Wdr46-201"; transcript_source "ensembl"; transcript_biotype "protein_coding"; protein_id "ENSRNOP00000000552"; protein_version "8"; tag "Ensembl_canonical";
20	ensembl	exon	4944655	4944805	0	-	.	gene_id "ENSRNOG00000031171"; gene_version "8"; transcript_id "ENSRNOT00000000552"; transcript_version "9"; exon_number "8"; gene_name "Wdr46"; gene_source "ensembl"; gene_biotype "protein_coding"; transcript_name "Wdr46-201"; transcript_source "ensembl"; transcript_biotype "protein_coding"; exon_id "ENSRNOE00000668364"; exon_version "1"; tag "Ensembl_canonical";
20	ensembl	CDS	4944655	4944805	0	-	1	gene_id "ENSRNOG00000031171"; gene_version "8"; transcript_id "ENSRNOT00000000552"; transcript_version "9"; exon_number "8"; gene_name "Wdr46"; gene_source "ensembl"; gene_biotype "protein_coding"; transcript_name "Wdr46-201"; transcript_source "ensembl"; transcript_biotype "protein_coding"; protein_id "ENSRNOP00000000552"; protein_version "8"; tag "Ensembl_canonical";
20	ensembl	exon	4944914	4945018	0	-	.	gene_id "ENSRNOG00000031171"; gene_version "8"; transcript_id "ENSRNOT00000000552"; transcript_version "9"; exon_number "7"; gene_name "Wdr46"; gene_source "ensembl"; gene_biotype "protein_coding"; transcript_name "Wdr46-201"; transcript_source "ensembl"; transcript_biotype "protein_coding"; exon_id "ENSRNOE00000668372"; exon_version "1"; tag "Ensembl_canonical";
20	ensembl	CDS	4944914	4945018	0	-	1	gene_id "ENSRNOG00000031171"; gene_version "8"; transcript_id "ENSRNOT00000000552"; transcript_version "9"; exon_number "7"; gene_name "Wdr46"; gene_source "ensembl"; gene_biotype "protein_coding"; transcript_name "Wdr46-201"; transcript_source "ensembl"; transcript_biotype "protein_coding"; protein_id "ENSRNOP00000000552"; protein_version "8"; tag "Ensembl_canonical";
20	ensembl	exon	4946337	4946398	0	-	.	gene_id "ENSRNOG00000031171"; gene_version "8"; transcript_id "ENSRNOT00000000552"; transcript_version "9"; exon_number "6"; gene_name "Wdr46"; gene_source "ensembl"; gene_biotype "protein_coding"; transcript_name "Wdr46-201"; transcript_source "ensembl"; transcript_biotype "protein_coding"; exon_id "ENSRNOE00000668363"; exon_version "1"; tag "Ensembl_canonical";
20	ensembl	CDS	4946337	4946398	0	-	0	gene_id "ENSRNOG00000031171"; gene_version "8"; transcript_id "ENSRNOT00000000552"; transcript_version "9"; exon_number "6"; gene_name "Wdr46"; gene_source "ensembl"; gene_biotype "protein_coding"; transcript_name "Wdr46-201"; transcript_source "ensembl"; transcript_biotype "protein_coding"; protein_id "ENSRNOP00000000552"; protein_version "8"; tag "Ensembl_canonical";
20	ensembl	exon	4946483	4946570	0	-	.	gene_id "ENSRNOG00000031171"; gene_version "8"; transcript_id "ENSRNOT00000000552"; transcript_version "9"; exon_number "5"; gene_name "Wdr46"; gene_source "ensembl"; gene_biotype "protein_coding"; transcript_name "Wdr46-201"; transcript_source "ensembl"; transcript_biotype "protein_coding"; exon_id "ENSRNOE00000668375"; exon_version "1"; tag "Ensembl_canonical";
20	ensembl	CDS	4946483	4946570	0	-	1	gene_id "ENSRNOG00000031171"; gene_version "8"; transcript_id "ENSRNOT00000000552"; transcript_version "9"; exon_number "5"; gene_name "Wdr46"; gene_source "ensembl"; gene_biotype "protein_coding"; transcript_name "Wdr46-201"; transcript_source "ensembl"; transcript_biotype "protein_coding"; protein_id "ENSRNOP00000000552"; protein_version "8"; tag "Ensembl_canonical";
20	ensembl	exon	4946698	4946810	0	-	.	gene_id "ENSRNOG00000031171"; gene_version "8"; transcript_id "ENSRNOT00000000552"; transcript_version "9"; exon_number "4"; gene_name "Wdr46"; gene_source "ensembl"; gene_biotype "protein_coding"; transcript_name "Wdr46-201"; transcript_source "ensembl"; transcript_biotype "protein_coding"; exon_id "ENSRNOE00000668369"; exon_version "1"; tag "Ensembl_canonical";
20	ensembl	CDS	4946698	4946810	0	-	0	gene_id "ENSRNOG00000031171"; gene_version "8"; transcript_id "ENSRNOT00000000552"; transcript_version "9"; exon_number "4"; gene_name "Wdr46"; gene_source "ensembl"; gene_biotype "protein_coding"; transcript_name "Wdr46-201"; transcript_source "ensembl"; transcript_biotype "protein_coding"; protein_id "ENSRNOP00000000552"; protein_version "8"; tag "Ensembl_canonical";
20	ensembl	exon	4946917	4946997	0	-	.	gene_id "ENSRNOG00000031171"; gene_version "8"; transcript_id "ENSRNOT00000000552"; transcript_version "9"; exon_number "3"; gene_name "Wdr46"; gene_source "ensembl"; gene_biotype "protein_coding"; transcript_name "Wdr46-201"; transcript_source "ensembl"; transcript_biotype "protein_coding"; exon_id "ENSRNOE00000668367"; exon_version "1"; tag "Ensembl_canonical";
20	ensembl	CDS	4946917	4946997	0	-	0	gene_id "ENSRNOG00000031171"; gene_version "8"; transcript_id "ENSRNOT00000000552"; transcript_version "9"; exon_number "3"; gene_name "Wdr46"; gene_source "ensembl"; gene_biotype "protein_coding"; transcript_name "Wdr46-201"; transcript_source "ensembl"; transcript_biotype "protein_coding"; protein_id "ENSRNOP00000000552"; protein_version "8"; tag "Ensembl_canonical";
20	ensembl	exon	4947099	4947305	0	-	.	gene_id "ENSRNOG00000031171"; gene_version "8"; transcript_id "ENSRNOT00000000552"; transcript_version "9"; exon_number "2"; gene_name "Wdr46"; gene_source "ensembl"; gene_biotype "protein_coding"; transcript_name "Wdr46-201"; transcript_source "ensembl"; transcript_biotype "protein_coding"; exon_id "ENSRNOE00000668370"; exon_version "1"; tag "Ensembl_canonical";
20	ensembl	CDS	4947099	4947305	0	-	0	gene_id "ENSRNOG00000031171"; gene_version "8"; transcript_id "ENSRNOT00000000552"; transcript_version "9"; exon_number "2"; gene_name "Wdr46"; gene_source "ensembl"; gene_biotype "protein_coding"; transcript_name "Wdr46-201"; transcript_source "ensembl"; transcript_biotype "protein_coding"; protein_id "ENSRNOP00000000552"; protein_version "8"; tag "Ensembl_canonical";
20	ensembl	CDS	4947384	4947542	0	-	0	gene_id "ENSRNOG00000031171"; gene_version "8"; transcript_id "ENSRNOT00000000552"; transcript_version "9"; exon_number "1"; gene_name "Wdr46"; gene_source "ensembl"; gene_biotype "protein_coding"; transcript_name "Wdr46-201"; transcript_source "ensembl"; transcript_biotype "protein_coding"; protein_id "ENSRNOP00000000552"; protein_version "8"; tag "Ensembl_canonical";
20	ensembl	exon	4947384	4947741	0	-	.	gene_id "ENSRNOG00000031171"; gene_version "8"; transcript_id "ENSRNOT00000000552"; transcript_version "9"; exon_number "1"; gene_name "Wdr46"; gene_source "ensembl"; gene_biotype "protein_coding"; transcript_name "Wdr46-201"; transcript_source "ensembl"; transcript_biotype "protein_coding"; exon_id "ENSRNOE00000668373"; exon_version "2"; tag "Ensembl_canonical";
20	ensembl	start_codon	4947540	4947542	0	-	0	gene_id "ENSRNOG00000031171"; gene_version "8"; transcript_id "ENSRNOT00000000552"; transcript_version "9"; exon_number "1"; gene_name "Wdr46"; gene_source "ensembl"; gene_biotype "protein_coding"; transcript_name "Wdr46-201"; transcript_source "ensembl"; transcript_biotype "protein_coding"; tag "Ensembl_canonical";
20	ensembl	five_prime_utr	4947543	4947741	0	-	.	gene_id "ENSRNOG00000031171"; gene_version "8"; transcript_id "ENSRNOT00000000552"; transcript_version "9"; gene_name "Wdr46"; gene_source "ensembl"; gene_biotype "protein_coding"; transcript_name "Wdr46-201"; transcript_source "ensembl"; transcript_biotype "protein_coding"; tag "Ensembl_canonical";
20	ensembl	three_prime_utr	4950381	4950791	0	-	.	gene_id "ENSRNOG00000000474"; gene_version "9"; transcript_id "ENSRNOT00000000554"; transcript_version "8"; gene_name "Ralgdsl2"; gene_source "ensembl"; gene_biotype "protein_coding"; transcript_name "Ralgdsl2-201"; transcript_source "ensembl"; transcript_biotype "protein_coding"; tag "Ensembl_canonical";
20	ensembl	exon	4950381	4951003	0	-	.	gene_id "ENSRNOG00000000474"; gene_version "9"; transcript_id "ENSRNOT00000000554"; transcript_version "8"; exon_number "17"; gene_name "Ralgdsl2"; gene_source "ensembl"; gene_biotype "protein_coding"; transcript_name "Ralgdsl2-201"; transcript_source "ensembl"; transcript_biotype "protein_coding"; exon_id "ENSRNOE00000634393"; exon_version "1"; tag "Ensembl_canonical";
20	ensembl	gene	4950381	4958135	0	-	.	gene_id "ENSRNOG00000000474"; gene_version "9"; gene_name "Ralgdsl2"; gene_source "ensembl"; gene_biotype "protein_coding";
20	ensembl	transcript	4950381	4958135	0	-	.	gene_id "ENSRNOG00000000474"; gene_version "9"; transcript_id "ENSRNOT00000000554"; transcript_version "8"; gene_name "Ralgdsl2"; gene_source "ensembl"; gene_biotype "protein_coding"; transcript_name "Ralgdsl2-201"; transcript_source "ensembl"; transcript_biotype "protein_coding"; tag "Ensembl_canonical";
20	ensembl	stop_codon	4950792	4950794	0	-	0	gene_id "ENSRNOG00000000474"; gene_version "9"; transcript_id "ENSRNOT00000000554"; transcript_version "8"; exon_number "17"; gene_name "Ralgdsl2"; gene_source "ensembl"; gene_biotype "protein_coding"; transcript_name "Ralgdsl2-201"; transcript_source "ensembl"; transcript_biotype "protein_coding"; tag "Ensembl_canonical";
20	ensembl	CDS	4950795	4951003	0	-	2	gene_id "ENSRNOG00000000474"; gene_version "9"; transcript_id "ENSRNOT00000000554"; transcript_version "8"; exon_number "17"; gene_name "Ralgdsl2"; gene_source "ensembl"; gene_biotype "protein_coding"; transcript_name "Ralgdsl2-201"; transcript_source "ensembl"; transcript_biotype "protein_coding"; protein_id "ENSRNOP00000000554"; protein_version "5"; tag "Ensembl_canonical";
20	sraer114_mid	exon	4950915	4951003	343.458504374917	-	.	gene_id "ENSRNOG00000000474"; transcript_id "ENSRNOG00000000474_tx_1"; exon_id "20_4950915_4951003_-"; exonnum "18"; txlen "2333";
20	sraer114_mid	exon	4950915	4951003	18.7338749015538	-	.	gene_id "ENSRNOG00000000474"; transcript_id "ENSRNOG00000000474_tx_2"; exon_id "20_4950915_4951003_-"; exonnum "17"; txlen "2199";
20	ensembl	exon	4951091	4951205	0	-	.	gene_id "ENSRNOG00000000474"; gene_version "9"; transcript_id "ENSRNOT00000000554"; transcript_version "8"; exon_number "16"; gene_name "Ralgdsl2"; gene_source "ensembl"; gene_biotype "protein_coding"; transcript_name "Ralgdsl2-201"; transcript_source "ensembl"; transcript_biotype "protein_coding"; exon_id "ENSRNOE00000619121"; exon_version "1"; tag "Ensembl_canonical";
20	ensembl	CDS	4951091	4951205	0	-	0	gene_id "ENSRNOG00000000474"; gene_version "9"; transcript_id "ENSRNOT00000000554"; transcript_version "8"; exon_number "16"; gene_name "Ralgdsl2"; gene_source "ensembl"; gene_biotype "protein_coding"; transcript_name "Ralgdsl2-201"; transcript_source "ensembl"; transcript_biotype "protein_coding"; protein_id "ENSRNOP00000000554"; protein_version "5"; tag "Ensembl_canonical";
20	ENSEMBL114_rn	exon	4951091	4951205	343.458504374917	-	.	gene_id "ENSRNOG00000000474"; transcript_id "ENSRNOG00000000474_tx_1"; exon_id "20_4951091_4951205_-"; exonnum "17"; txlen "2333";
20	ENSEMBL114_rn	exon	4951091	4951205	18.7338749015538	-	.	gene_id "ENSRNOG00000000474"; transcript_id "ENSRNOG00000000474_tx_2"; exon_id "20_4951091_4951205_-"; exonnum "16"; txlen "2199";
20	ensembl	exon	4951870	4952163	0	-	.	gene_id "ENSRNOG00000000474"; gene_version "9"; transcript_id "ENSRNOT00000000554"; transcript_version "8"; exon_number "15"; gene_name "Ralgdsl2"; gene_source "ensembl"; gene_biotype "protein_coding"; transcript_name "Ralgdsl2-201"; transcript_source "ensembl"; transcript_biotype "protein_coding"; exon_id "ENSRNOE00000664904"; exon_version "1"; tag "Ensembl_canonical";
20	ensembl	CDS	4951870	4952163	0	-	0	gene_id "ENSRNOG00000000474"; gene_version "9"; transcript_id "ENSRNOT00000000554"; transcript_version "8"; exon_number "15"; gene_name "Ralgdsl2"; gene_source "ensembl"; gene_biotype "protein_coding"; transcript_name "Ralgdsl2-201"; transcript_source "ensembl"; transcript_biotype "protein_coding"; protein_id "ENSRNOP00000000554"; protein_version "5"; tag "Ensembl_canonical";
20	ENSEMBL114_rn	exon	4951870	4952163	343.458504374917	-	.	gene_id "ENSRNOG00000000474"; transcript_id "ENSRNOG00000000474_tx_1"; exon_id "20_4951870_4952163_-"; exonnum "16"; txlen "2333";
20	ENSEMBL114_rn	exon	4951870	4952163	18.7338749015538	-	.	gene_id "ENSRNOG00000000474"; transcript_id "ENSRNOG00000000474_tx_2"; exon_id "20_4951870_4952163_-"; exonnum "15"; txlen "2199";
20	ensembl	exon	4952247	4952358	0	-	.	gene_id "ENSRNOG00000000474"; gene_version "9"; transcript_id "ENSRNOT00000000554"; transcript_version "8"; exon_number "14"; gene_name "Ralgdsl2"; gene_source "ensembl"; gene_biotype "protein_coding"; transcript_name "Ralgdsl2-201"; transcript_source "ensembl"; transcript_biotype "protein_coding"; exon_id "ENSRNOE00000628247"; exon_version "1"; tag "Ensembl_canonical";
20	ensembl	CDS	4952247	4952358	0	-	1	gene_id "ENSRNOG00000000474"; gene_version "9"; transcript_id "ENSRNOT00000000554"; transcript_version "8"; exon_number "14"; gene_name "Ralgdsl2"; gene_source "ensembl"; gene_biotype "protein_coding"; transcript_name "Ralgdsl2-201"; transcript_source "ensembl"; transcript_biotype "protein_coding"; protein_id "ENSRNOP00000000554"; protein_version "5"; tag "Ensembl_canonical";
20	ENSEMBL114_rn	exon	4952247	4952358	343.458504374917	-	.	gene_id "ENSRNOG00000000474"; transcript_id "ENSRNOG00000000474_tx_1"; exon_id "20_4952247_4952358_-"; exonnum "15"; txlen "2333";
20	ENSEMBL114_rn	exon	4952247	4952358	18.7338749015538	-	.	gene_id "ENSRNOG00000000474"; transcript_id "ENSRNOG00000000474_tx_2"; exon_id "20_4952247_4952358_-"; exonnum "14"; txlen "2199";
20	ensembl	exon	4952448	4952543	0	-	.	gene_id "ENSRNOG00000000474"; gene_version "9"; transcript_id "ENSRNOT00000000554"; transcript_version "8"; exon_number "13"; gene_name "Ralgdsl2"; gene_source "ensembl"; gene_biotype "protein_coding"; transcript_name "Ralgdsl2-201"; transcript_source "ensembl"; transcript_biotype "protein_coding"; exon_id "ENSRNOE00000585489"; exon_version "1"; tag "Ensembl_canonical";
20	ensembl	CDS	4952448	4952543	0	-	1	gene_id "ENSRNOG00000000474"; gene_version "9"; transcript_id "ENSRNOT00000000554"; transcript_version "8"; exon_number "13"; gene_name "Ralgdsl2"; gene_source "ensembl"; gene_biotype "protein_coding"; transcript_name "Ralgdsl2-201"; transcript_source "ensembl"; transcript_biotype "protein_coding"; protein_id "ENSRNOP00000000554"; protein_version "5"; tag "Ensembl_canonical";
20	ENSEMBL114_rn	exon	4952448	4952543	343.458504374917	-	.	gene_id "ENSRNOG00000000474"; transcript_id "ENSRNOG00000000474_tx_1"; exon_id "20_4952448_4952543_-"; exonnum "14"; txlen "2333";
20	ENSEMBL114_rn	exon	4952448	4952543	18.7338749015538	-	.	gene_id "ENSRNOG00000000474"; transcript_id "ENSRNOG00000000474_tx_2"; exon_id "20_4952448_4952543_-"; exonnum "13"; txlen "2199";
20	sraer114_mid	exon	4952655	4952776	343.458504374917	-	.	gene_id "ENSRNOG00000000474"; transcript_id "ENSRNOG00000000474_tx_1"; exon_id "20_4952655_4952776_-"; exonnum "13"; txlen "2333";
20	sraer114_mid	exon	4952655	4952776	18.7338749015538	-	.	gene_id "ENSRNOG00000000474"; transcript_id "ENSRNOG00000000474_tx_2"; exon_id "20_4952655_4952776_-"; exonnum "12"; txlen "2199";
20	ensembl	exon	4952655	4952789	0	-	.	gene_id "ENSRNOG00000000474"; gene_version "9"; transcript_id "ENSRNOT00000000554"; transcript_version "8"; exon_number "12"; gene_name "Ralgdsl2"; gene_source "ensembl"; gene_biotype "protein_coding"; transcript_name "Ralgdsl2-201"; transcript_source "ensembl"; transcript_biotype "protein_coding"; exon_id "ENSRNOE00000003306"; exon_version "2"; tag "Ensembl_canonical";
20	ensembl	CDS	4952655	4952789	0	-	1	gene_id "ENSRNOG00000000474"; gene_version "9"; transcript_id "ENSRNOT00000000554"; transcript_version "8"; exon_number "12"; gene_name "Ralgdsl2"; gene_source "ensembl"; gene_biotype "protein_coding"; transcript_name "Ralgdsl2-201"; transcript_source "ensembl"; transcript_biotype "protein_coding"; protein_id "ENSRNOP00000000554"; protein_version "5"; tag "Ensembl_canonical";
20	sraer114_mid	exon	4952946	4952978	343.458504374917	-	.	gene_id "ENSRNOG00000000474"; transcript_id "ENSRNOG00000000474_tx_1"; exon_id "20_4952946_4952978_-"; exonnum "12"; txlen "2333";
20	sraer114_mid	exon	4952946	4952978	18.7338749015538	-	.	gene_id "ENSRNOG00000000474"; transcript_id "ENSRNOG00000000474_tx_2"; exon_id "20_4952946_4952978_-"; exonnum "11"; txlen "2199";
20	ensembl	exon	4954048	4954142	0	-	.	gene_id "ENSRNOG00000000474"; gene_version "9"; transcript_id "ENSRNOT00000000554"; transcript_version "8"; exon_number "11"; gene_name "Ralgdsl2"; gene_source "ensembl"; gene_biotype "protein_coding"; transcript_name "Ralgdsl2-201"; transcript_source "ensembl"; transcript_biotype "protein_coding"; exon_id "ENSRNOE00000003304"; exon_version "2"; tag "Ensembl_canonical";
20	ensembl	CDS	4954048	4954142	0	-	0	gene_id "ENSRNOG00000000474"; gene_version "9"; transcript_id "ENSRNOT00000000554"; transcript_version "8"; exon_number "11"; gene_name "Ralgdsl2"; gene_source "ensembl"; gene_biotype "protein_coding"; transcript_name "Ralgdsl2-201"; transcript_source "ensembl"; transcript_biotype "protein_coding"; protein_id "ENSRNOP00000000554"; protein_version "5"; tag "Ensembl_canonical";
20	sraer114_mid	exon	4954068	4954142	343.458504374917	-	.	gene_id "ENSRNOG00000000474"; transcript_id "ENSRNOG00000000474_tx_1"; exon_id "20_4954068_4954142_-"; exonnum "11"; txlen "2333";
20	sraer114_mid	exon	4954068	4954142	18.7338749015538	-	.	gene_id "ENSRNOG00000000474"; transcript_id "ENSRNOG00000000474_tx_2"; exon_id "20_4954068_4954142_-"; exonnum "10"; txlen "2199";
20	ensembl	exon	4954251	4954319	0	-	.	gene_id "ENSRNOG00000000474"; gene_version "9"; transcript_id "ENSRNOT00000000554"; transcript_version "8"; exon_number "10"; gene_name "Ralgdsl2"; gene_source "ensembl"; gene_biotype "protein_coding"; transcript_name "Ralgdsl2-201"; transcript_source "ensembl"; transcript_biotype "protein_coding"; exon_id "ENSRNOE00000657854"; exon_version "1"; tag "Ensembl_canonical";
20	ensembl	CDS	4954251	4954319	0	-	0	gene_id "ENSRNOG00000000474"; gene_version "9"; transcript_id "ENSRNOT00000000554"; transcript_version "8"; exon_number "10"; gene_name "Ralgdsl2"; gene_source "ensembl"; gene_biotype "protein_coding"; transcript_name "Ralgdsl2-201"; transcript_source "ensembl"; transcript_biotype "protein_coding"; protein_id "ENSRNOP00000000554"; protein_version "5"; tag "Ensembl_canonical";
20	ENSEMBL114_rn	exon	4954251	4954319	343.458504374917	-	.	gene_id "ENSRNOG00000000474"; transcript_id "ENSRNOG00000000474_tx_1"; exon_id "20_4954251_4954319_-"; exonnum "10"; txlen "2333";
20	ENSEMBL114_rn	exon	4954251	4954319	18.7338749015538	-	.	gene_id "ENSRNOG00000000474"; transcript_id "ENSRNOG00000000474_tx_2"; exon_id "20_4954251_4954319_-"; exonnum "9"; txlen "2199";
20	ensembl	exon	4954479	4954563	0	-	.	gene_id "ENSRNOG00000000474"; gene_version "9"; transcript_id "ENSRNOT00000000554"; transcript_version "8"; exon_number "9"; gene_name "Ralgdsl2"; gene_source "ensembl"; gene_biotype "protein_coding"; transcript_name "Ralgdsl2-201"; transcript_source "ensembl"; transcript_biotype "protein_coding"; exon_id "ENSRNOE00000589495"; exon_version "1"; tag "Ensembl_canonical";
20	ensembl	CDS	4954479	4954563	0	-	1	gene_id "ENSRNOG00000000474"; gene_version "9"; transcript_id "ENSRNOT00000000554"; transcript_version "8"; exon_number "9"; gene_name "Ralgdsl2"; gene_source "ensembl"; gene_biotype "protein_coding"; transcript_name "Ralgdsl2-201"; transcript_source "ensembl"; transcript_biotype "protein_coding"; protein_id "ENSRNOP00000000554"; protein_version "5"; tag "Ensembl_canonical";
20	ENSEMBL114_rn	exon	4954479	4954563	343.458504374917	-	.	gene_id "ENSRNOG00000000474"; transcript_id "ENSRNOG00000000474_tx_1"; exon_id "20_4954479_4954563_-"; exonnum "9"; txlen "2333";
20	ENSEMBL114_rn	exon	4954479	4954563	18.7338749015538	-	.	gene_id "ENSRNOG00000000474"; transcript_id "ENSRNOG00000000474_tx_2"; exon_id "20_4954479_4954563_-"; exonnum "8"; txlen "2199";
20	ensembl	exon	4954645	4954748	0	-	.	gene_id "ENSRNOG00000000474"; gene_version "9"; transcript_id "ENSRNOT00000000554"; transcript_version "8"; exon_number "8"; gene_name "Ralgdsl2"; gene_source "ensembl"; gene_biotype "protein_coding"; transcript_name "Ralgdsl2-201"; transcript_source "ensembl"; transcript_biotype "protein_coding"; exon_id "ENSRNOE00000650800"; exon_version "1"; tag "Ensembl_canonical";
20	ensembl	CDS	4954645	4954748	0	-	0	gene_id "ENSRNOG00000000474"; gene_version "9"; transcript_id "ENSRNOT00000000554"; transcript_version "8"; exon_number "8"; gene_name "Ralgdsl2"; gene_source "ensembl"; gene_biotype "protein_coding"; transcript_name "Ralgdsl2-201"; transcript_source "ensembl"; transcript_biotype "protein_coding"; protein_id "ENSRNOP00000000554"; protein_version "5"; tag "Ensembl_canonical";
20	ENSEMBL114_rn	exon	4954645	4954748	343.458504374917	-	.	gene_id "ENSRNOG00000000474"; transcript_id "ENSRNOG00000000474_tx_1"; exon_id "20_4954645_4954748_-"; exonnum "8"; txlen "2333";
20	ENSEMBL114_rn	exon	4954645	4954748	18.7338749015538	-	.	gene_id "ENSRNOG00000000474"; transcript_id "ENSRNOG00000000474_tx_2"; exon_id "20_4954645_4954748_-"; exonnum "7"; txlen "2199";
20	ensembl	exon	4954840	4955091	0	-	.	gene_id "ENSRNOG00000000474"; gene_version "9"; transcript_id "ENSRNOT00000000554"; transcript_version "8"; exon_number "7"; gene_name "Ralgdsl2"; gene_source "ensembl"; gene_biotype "protein_coding"; transcript_name "Ralgdsl2-201"; transcript_source "ensembl"; transcript_biotype "protein_coding"; exon_id "ENSRNOE00000585319"; exon_version "1"; tag "Ensembl_canonical";
20	ensembl	CDS	4954840	4955091	0	-	0	gene_id "ENSRNOG00000000474"; gene_version "9"; transcript_id "ENSRNOT00000000554"; transcript_version "8"; exon_number "7"; gene_name "Ralgdsl2"; gene_source "ensembl"; gene_biotype "protein_coding"; transcript_name "Ralgdsl2-201"; transcript_source "ensembl"; transcript_biotype "protein_coding"; protein_id "ENSRNOP00000000554"; protein_version "5"; tag "Ensembl_canonical";
20	ENSEMBL114_rn	exon	4954840	4955091	343.458504374917	-	.	gene_id "ENSRNOG00000000474"; transcript_id "ENSRNOG00000000474_tx_1"; exon_id "20_4954840_4955091_-"; exonnum "7"; txlen "2333";
20	ENSEMBL114_rn	exon	4954840	4955091	18.7338749015538	-	.	gene_id "ENSRNOG00000000474"; transcript_id "ENSRNOG00000000474_tx_2"; exon_id "20_4954840_4955091_-"; exonnum "6"; txlen "2199";
20	ensembl	exon	4955352	4955649	0	-	.	gene_id "ENSRNOG00000000474"; gene_version "9"; transcript_id "ENSRNOT00000000554"; transcript_version "8"; exon_number "6"; gene_name "Ralgdsl2"; gene_source "ensembl"; gene_biotype "protein_coding"; transcript_name "Ralgdsl2-201"; transcript_source "ensembl"; transcript_biotype "protein_coding"; exon_id "ENSRNOE00000666538"; exon_version "1"; tag "Ensembl_canonical";
20	ensembl	CDS	4955352	4955649	0	-	1	gene_id "ENSRNOG00000000474"; gene_version "9"; transcript_id "ENSRNOT00000000554"; transcript_version "8"; exon_number "6"; gene_name "Ralgdsl2"; gene_source "ensembl"; gene_biotype "protein_coding"; transcript_name "Ralgdsl2-201"; transcript_source "ensembl"; transcript_biotype "protein_coding"; protein_id "ENSRNOP00000000554"; protein_version "5"; tag "Ensembl_canonical";
20	ENSEMBL114_rn	exon	4955352	4955649	343.458504374917	-	.	gene_id "ENSRNOG00000000474"; transcript_id "ENSRNOG00000000474_tx_1"; exon_id "20_4955352_4955649_-"; exonnum "6"; txlen "2333";
20	ENSEMBL114_rn	exon	4955352	4955649	18.7338749015538	-	.	gene_id "ENSRNOG00000000474"; transcript_id "ENSRNOG00000000474_tx_2"; exon_id "20_4955352_4955649_-"; exonnum "5"; txlen "2199";
20	ensembl	exon	4955734	4955784	0	-	.	gene_id "ENSRNOG00000000474"; gene_version "9"; transcript_id "ENSRNOT00000000554"; transcript_version "8"; exon_number "5"; gene_name "Ralgdsl2"; gene_source "ensembl"; gene_biotype "protein_coding"; transcript_name "Ralgdsl2-201"; transcript_source "ensembl"; transcript_biotype "protein_coding"; exon_id "ENSRNOE00000592516"; exon_version "1"; tag "Ensembl_canonical";
20	ensembl	CDS	4955734	4955784	0	-	1	gene_id "ENSRNOG00000000474"; gene_version "9"; transcript_id "ENSRNOT00000000554"; transcript_version "8"; exon_number "5"; gene_name "Ralgdsl2"; gene_source "ensembl"; gene_biotype "protein_coding"; transcript_name "Ralgdsl2-201"; transcript_source "ensembl"; transcript_biotype "protein_coding"; protein_id "ENSRNOP00000000554"; protein_version "5"; tag "Ensembl_canonical";
20	ENSEMBL114_rn	exon	4955734	4955784	343.458504374917	-	.	gene_id "ENSRNOG00000000474"; transcript_id "ENSRNOG00000000474_tx_1"; exon_id "20_4955734_4955784_-"; exonnum "5"; txlen "2333";
20	ENSEMBL114_rn	exon	4955734	4955784	18.7338749015538	-	.	gene_id "ENSRNOG00000000474"; transcript_id "ENSRNOG00000000474_tx_2"; exon_id "20_4955734_4955784_-"; exonnum "4"; txlen "2199";
20	ensembl	exon	4955890	4956068	0	-	.	gene_id "ENSRNOG00000000474"; gene_version "9"; transcript_id "ENSRNOT00000000554"; transcript_version "8"; exon_number "4"; gene_name "Ralgdsl2"; gene_source "ensembl"; gene_biotype "protein_coding"; transcript_name "Ralgdsl2-201"; transcript_source "ensembl"; transcript_biotype "protein_coding"; exon_id "ENSRNOE00000003297"; exon_version "2"; tag "Ensembl_canonical";
20	ensembl	CDS	4955890	4956068	0	-	0	gene_id "ENSRNOG00000000474"; gene_version "9"; transcript_id "ENSRNOT00000000554"; transcript_version "8"; exon_number "4"; gene_name "Ralgdsl2"; gene_source "ensembl"; gene_biotype "protein_coding"; transcript_name "Ralgdsl2-201"; transcript_source "ensembl"; transcript_biotype "protein_coding"; protein_id "ENSRNOP00000000554"; protein_version "5"; tag "Ensembl_canonical";
20	ENSEMBL114_rn	exon	4955890	4956068	343.458504374917	-	.	gene_id "ENSRNOG00000000474"; transcript_id "ENSRNOG00000000474_tx_1"; exon_id "20_4955890_4956068_-"; exonnum "4"; txlen "2333";
20	ENSEMBL114_rn	exon	4955890	4956068	18.7338749015538	-	.	gene_id "ENSRNOG00000000474"; transcript_id "ENSRNOG00000000474_tx_2"; exon_id "20_4955890_4956068_-"; exonnum "3"; txlen "2199";
20	ensembl	exon	4956306	4956389	0	-	.	gene_id "ENSRNOG00000000474"; gene_version "9"; transcript_id "ENSRNOT00000000554"; transcript_version "8"; exon_number "3"; gene_name "Ralgdsl2"; gene_source "ensembl"; gene_biotype "protein_coding"; transcript_name "Ralgdsl2-201"; transcript_source "ensembl"; transcript_biotype "protein_coding"; exon_id "ENSRNOE00000003296"; exon_version "2"; tag "Ensembl_canonical";
20	ensembl	CDS	4956306	4956389	0	-	0	gene_id "ENSRNOG00000000474"; gene_version "9"; transcript_id "ENSRNOT00000000554"; transcript_version "8"; exon_number "3"; gene_name "Ralgdsl2"; gene_source "ensembl"; gene_biotype "protein_coding"; transcript_name "Ralgdsl2-201"; transcript_source "ensembl"; transcript_biotype "protein_coding"; protein_id "ENSRNOP00000000554"; protein_version "5"; tag "Ensembl_canonical";
20	ENSEMBL114_rn	exon	4956306	4956389	343.458504374917	-	.	gene_id "ENSRNOG00000000474"; transcript_id "ENSRNOG00000000474_tx_1"; exon_id "20_4956306_4956389_-"; exonnum "3"; txlen "2333";
20	ENSEMBL114_rn	exon	4956306	4956389	18.7338749015538	-	.	gene_id "ENSRNOG00000000474"; transcript_id "ENSRNOG00000000474_tx_2"; exon_id "20_4956306_4956389_-"; exonnum "2"; txlen "2199";
20	sraer114_ss	exon	4956481	4956621	18.7338749015538	-	.	gene_id "ENSRNOG00000000474"; transcript_id "ENSRNOG00000000474_tx_2"; exon_id "20_4956481_4956621_-"; exonnum "1"; txlen "2199";
20	ensembl	CDS	4957658	4957813	0	-	0	gene_id "ENSRNOG00000000474"; gene_version "9"; transcript_id "ENSRNOT00000000554"; transcript_version "8"; exon_number "2"; gene_name "Ralgdsl2"; gene_source "ensembl"; gene_biotype "protein_coding"; transcript_name "Ralgdsl2-201"; transcript_source "ensembl"; transcript_biotype "protein_coding"; protein_id "ENSRNOP00000000554"; protein_version "5"; tag "Ensembl_canonical";
20	ensembl	exon	4957658	4957855	0	-	.	gene_id "ENSRNOG00000000474"; gene_version "9"; transcript_id "ENSRNOT00000000554"; transcript_version "8"; exon_number "2"; gene_name "Ralgdsl2"; gene_source "ensembl"; gene_biotype "protein_coding"; transcript_name "Ralgdsl2-201"; transcript_source "ensembl"; transcript_biotype "protein_coding"; exon_id "ENSRNOE00000003295"; exon_version "3"; tag "Ensembl_canonical";
20	ENSEMBL114_rn	exon	4957658	4957855	343.458504374917	-	.	gene_id "ENSRNOG00000000474"; transcript_id "ENSRNOG00000000474_tx_1"; exon_id "20_4957658_4957855_-"; exonnum "2"; txlen "2333";
20	ensembl	start_codon	4957811	4957813	0	-	0	gene_id "ENSRNOG00000000474"; gene_version "9"; transcript_id "ENSRNOT00000000554"; transcript_version "8"; exon_number "2"; gene_name "Ralgdsl2"; gene_source "ensembl"; gene_biotype "protein_coding"; transcript_name "Ralgdsl2-201"; transcript_source "ensembl"; transcript_biotype "protein_coding"; tag "Ensembl_canonical";
20	ensembl	five_prime_utr	4957814	4957855	0	-	.	gene_id "ENSRNOG00000000474"; gene_version "9"; transcript_id "ENSRNOT00000000554"; transcript_version "8"; gene_name "Ralgdsl2"; gene_source "ensembl"; gene_biotype "protein_coding"; transcript_name "Ralgdsl2-201"; transcript_source "ensembl"; transcript_biotype "protein_coding"; tag "Ensembl_canonical";
20	ensembl	exon	4958059	4958135	0	-	.	gene_id "ENSRNOG00000000474"; gene_version "9"; transcript_id "ENSRNOT00000000554"; transcript_version "8"; exon_number "1"; gene_name "Ralgdsl2"; gene_source "ensembl"; gene_biotype "protein_coding"; transcript_name "Ralgdsl2-201"; transcript_source "ensembl"; transcript_biotype "protein_coding"; exon_id "ENSRNOE00000315153"; exon_version "5"; tag "Ensembl_canonical";
20	ensembl	five_prime_utr	4958059	4958135	0	-	.	gene_id "ENSRNOG00000000474"; gene_version "9"; transcript_id "ENSRNOT00000000554"; transcript_version "8"; gene_name "Ralgdsl2"; gene_source "ensembl"; gene_biotype "protein_coding"; transcript_name "Ralgdsl2-201"; transcript_source "ensembl"; transcript_biotype "protein_coding"; tag "Ensembl_canonical";
20	ENSEMBL114_rn	exon	4958059	4958135	343.458504374917	-	.	gene_id "ENSRNOG00000000474"; transcript_id "ENSRNOG00000000474_tx_1"; exon_id "20_4958059_4958135_-"; exonnum "1"; txlen "2333";
20	ensembl	three_prime_utr	4959926	4960070	0	-	.	gene_id "ENSRNOG00000029500"; gene_version "8"; transcript_id "ENSRNOT00000141373"; transcript_version "1"; gene_name "Tapbp"; gene_source "ensembl"; gene_biotype "protein_coding"; transcript_name "Tapbp-202"; transcript_source "ensembl"; transcript_biotype "protein_coding"; tag "Ensembl_canonical";
20	ensembl	exon	4959926	4960082	0	-	.	gene_id "ENSRNOG00000029500"; gene_version "8"; transcript_id "ENSRNOT00000141373"; transcript_version "1"; exon_number "8"; gene_name "Tapbp"; gene_source "ensembl"; gene_biotype "protein_coding"; transcript_name "Tapbp-202"; transcript_source "ensembl"; transcript_biotype "protein_coding"; exon_id "ENSRNOE00000705395"; exon_version "1"; tag "Ensembl_canonical";
20	ensembl	gene	4959926	4971834	0	-	.	gene_id "ENSRNOG00000029500"; gene_version "8"; gene_name "Tapbp"; gene_source "ensembl"; gene_biotype "protein_coding";
20	ensembl	transcript	4959926	4971834	0	-	.	gene_id "ENSRNOG00000029500"; gene_version "8"; transcript_id "ENSRNOT00000141373"; transcript_version "1"; gene_name "Tapbp"; gene_source "ensembl"; gene_biotype "protein_coding"; transcript_name "Tapbp-202"; transcript_source "ensembl"; transcript_biotype "protein_coding"; tag "Ensembl_canonical";
20	ensembl	stop_codon	4960071	4960073	0	-	0	gene_id "ENSRNOG00000029500"; gene_version "8"; transcript_id "ENSRNOT00000141373"; transcript_version "1"; exon_number "8"; gene_name "Tapbp"; gene_source "ensembl"; gene_biotype "protein_coding"; transcript_name "Tapbp-202"; transcript_source "ensembl"; transcript_biotype "protein_coding"; tag "Ensembl_canonical";
20	ensembl	CDS	4960074	4960082	0	-	0	gene_id "ENSRNOG00000029500"; gene_version "8"; transcript_id "ENSRNOT00000141373"; transcript_version "1"; exon_number "8"; gene_name "Tapbp"; gene_source "ensembl"; gene_biotype "protein_coding"; transcript_name "Tapbp-202"; transcript_source "ensembl"; transcript_biotype "protein_coding"; protein_id "ENSRNOP00000104696"; protein_version "1"; tag "Ensembl_canonical";
20	ensembl	stop_codon	4961365	4961367	0	-	0	gene_id "ENSRNOG00000029500"; gene_version "8"; transcript_id "ENSRNOT00000099978"; transcript_version "2"; exon_number "10"; gene_name "Tapbp"; gene_source "ensembl"; gene_biotype "protein_coding"; transcript_name "Tapbp-201"; transcript_source "ensembl"; transcript_biotype "protein_coding";
20	ensembl	exon	4961365	4961416	0	-	.	gene_id "ENSRNOG00000029500"; gene_version "8"; transcript_id "ENSRNOT00000099978"; transcript_version "2"; exon_number "10"; gene_name "Tapbp"; gene_source "ensembl"; gene_biotype "protein_coding"; transcript_name "Tapbp-201"; transcript_source "ensembl"; transcript_biotype "protein_coding"; exon_id "ENSRNOE00000783954"; exon_version "1";
20	ensembl	transcript	4961365	4967877	0	-	.	gene_id "ENSRNOG00000029500"; gene_version "8"; transcript_id "ENSRNOT00000099978"; transcript_version "2"; gene_name "Tapbp"; gene_source "ensembl"; gene_biotype "protein_coding"; transcript_name "Tapbp-201"; transcript_source "ensembl"; transcript_biotype "protein_coding";
20	ensembl	CDS	4961368	4961416	0	-	1	gene_id "ENSRNOG00000029500"; gene_version "8"; transcript_id "ENSRNOT00000099978"; transcript_version "2"; exon_number "10"; gene_name "Tapbp"; gene_source "ensembl"; gene_biotype "protein_coding"; transcript_name "Tapbp-201"; transcript_source "ensembl"; transcript_biotype "protein_coding"; protein_id "ENSRNOP00000078929"; protein_version "2";
20	ensembl	exon	4961773	4961857	0	-	.	gene_id "ENSRNOG00000029500"; gene_version "8"; transcript_id "ENSRNOT00000099978"; transcript_version "2"; exon_number "9"; gene_name "Tapbp"; gene_source "ensembl"; gene_biotype "protein_coding"; transcript_name "Tapbp-201"; transcript_source "ensembl"; transcript_biotype "protein_coding"; exon_id "ENSRNOE00000799054"; exon_version "1";
20	ensembl	CDS	4961773	4961857	0	-	2	gene_id "ENSRNOG00000029500"; gene_version "8"; transcript_id "ENSRNOT00000099978"; transcript_version "2"; exon_number "9"; gene_name "Tapbp"; gene_source "ensembl"; gene_biotype "protein_coding"; transcript_name "Tapbp-201"; transcript_source "ensembl"; transcript_biotype "protein_coding"; protein_id "ENSRNOP00000078929"; protein_version "2";
20	ensembl	exon	4961781	4961857	0	-	.	gene_id "ENSRNOG00000029500"; gene_version "8"; transcript_id "ENSRNOT00000141373"; transcript_version "1"; exon_number "7"; gene_name "Tapbp"; gene_source "ensembl"; gene_biotype "protein_coding"; transcript_name "Tapbp-202"; transcript_source "ensembl"; transcript_biotype "protein_coding"; exon_id "ENSRNOE00000591324"; exon_version "1"; tag "Ensembl_canonical";
20	ensembl	CDS	4961781	4961857	0	-	2	gene_id "ENSRNOG00000029500"; gene_version "8"; transcript_id "ENSRNOT00000141373"; transcript_version "1"; exon_number "7"; gene_name "Tapbp"; gene_source "ensembl"; gene_biotype "protein_coding"; transcript_name "Tapbp-202"; transcript_source "ensembl"; transcript_biotype "protein_coding"; protein_id "ENSRNOP00000104696"; protein_version "1"; tag "Ensembl_canonical";
20	ensembl	exon	4961969	4962058	0	-	.	gene_id "ENSRNOG00000029500"; gene_version "8"; transcript_id "ENSRNOT00000099978"; transcript_version "2"; exon_number "8"; gene_name "Tapbp"; gene_source "ensembl"; gene_biotype "protein_coding"; transcript_name "Tapbp-201"; transcript_source "ensembl"; transcript_biotype "protein_coding"; exon_id "ENSRNOE00000355549"; exon_version "3";
20	ensembl	CDS	4961969	4962058	0	-	2	gene_id "ENSRNOG00000029500"; gene_version "8"; transcript_id "ENSRNOT00000099978"; transcript_version "2"; exon_number "8"; gene_name "Tapbp"; gene_source "ensembl"; gene_biotype "protein_coding"; transcript_name "Tapbp-201"; transcript_source "ensembl"; transcript_biotype "protein_coding"; protein_id "ENSRNOP00000078929"; protein_version "2";
20	ensembl	exon	4961969	4962058	0	-	.	gene_id "ENSRNOG00000029500"; gene_version "8"; transcript_id "ENSRNOT00000141373"; transcript_version "1"; exon_number "6"; gene_name "Tapbp"; gene_source "ensembl"; gene_biotype "protein_coding"; transcript_name "Tapbp-202"; transcript_source "ensembl"; transcript_biotype "protein_coding"; exon_id "ENSRNOE00000355549"; exon_version "3"; tag "Ensembl_canonical";
20	ensembl	CDS	4961969	4962058	0	-	2	gene_id "ENSRNOG00000029500"; gene_version "8"; transcript_id "ENSRNOT00000141373"; transcript_version "1"; exon_number "6"; gene_name "Tapbp"; gene_source "ensembl"; gene_biotype "protein_coding"; transcript_name "Tapbp-202"; transcript_source "ensembl"; transcript_biotype "protein_coding"; protein_id "ENSRNOP00000104696"; protein_version "1"; tag "Ensembl_canonical";
20	ensembl	exon	4962136	4962477	0	-	.	gene_id "ENSRNOG00000029500"; gene_version "8"; transcript_id "ENSRNOT00000099978"; transcript_version "2"; exon_number "7"; gene_name "Tapbp"; gene_source "ensembl"; gene_biotype "protein_coding"; transcript_name "Tapbp-201"; transcript_source "ensembl"; transcript_biotype "protein_coding"; exon_id "ENSRNOE00000003313"; exon_version "1";
20	ensembl	CDS	4962136	4962477	0	-	2	gene_id "ENSRNOG00000029500"; gene_version "8"; transcript_id "ENSRNOT00000099978"; transcript_version "2"; exon_number "7"; gene_name "Tapbp"; gene_source "ensembl"; gene_biotype "protein_coding"; transcript_name "Tapbp-201"; transcript_source "ensembl"; transcript_biotype "protein_coding"; protein_id "ENSRNOP00000078929"; protein_version "2";
20	ensembl	exon	4962136	4962477	0	-	.	gene_id "ENSRNOG00000029500"; gene_version "8"; transcript_id "ENSRNOT00000141373"; transcript_version "1"; exon_number "5"; gene_name "Tapbp"; gene_source "ensembl"; gene_biotype "protein_coding"; transcript_name "Tapbp-202"; transcript_source "ensembl"; transcript_biotype "protein_coding"; exon_id "ENSRNOE00000003313"; exon_version "1"; tag "Ensembl_canonical";
20	ensembl	CDS	4962136	4962477	0	-	2	gene_id "ENSRNOG00000029500"; gene_version "8"; transcript_id "ENSRNOT00000141373"; transcript_version "1"; exon_number "5"; gene_name "Tapbp"; gene_source "ensembl"; gene_biotype "protein_coding"; transcript_name "Tapbp-202"; transcript_source "ensembl"; transcript_biotype "protein_coding"; protein_id "ENSRNOP00000104696"; protein_version "1"; tag "Ensembl_canonical";
20	ensembl	exon	4962673	4963074	0	-	.	gene_id "ENSRNOG00000029500"; gene_version "8"; transcript_id "ENSRNOT00000099978"; transcript_version "2"; exon_number "6"; gene_name "Tapbp"; gene_source "ensembl"; gene_biotype "protein_coding"; transcript_name "Tapbp-201"; transcript_source "ensembl"; transcript_biotype "protein_coding"; exon_id "ENSRNOE00000003321"; exon_version "1";
20	ensembl	CDS	4962673	4963074	0	-	2	gene_id "ENSRNOG00000029500"; gene_version "8"; transcript_id "ENSRNOT00000099978"; transcript_version "2"; exon_number "6"; gene_name "Tapbp"; gene_source "ensembl"; gene_biotype "protein_coding"; transcript_name "Tapbp-201"; transcript_source "ensembl"; transcript_biotype "protein_coding"; protein_id "ENSRNOP00000078929"; protein_version "2";
20	ensembl	exon	4962673	4963074	0	-	.	gene_id "ENSRNOG00000029500"; gene_version "8"; transcript_id "ENSRNOT00000141373"; transcript_version "1"; exon_number "4"; gene_name "Tapbp"; gene_source "ensembl"; gene_biotype "protein_coding"; transcript_name "Tapbp-202"; transcript_source "ensembl"; transcript_biotype "protein_coding"; exon_id "ENSRNOE00000003321"; exon_version "1"; tag "Ensembl_canonical";
20	ensembl	CDS	4962673	4963074	0	-	2	gene_id "ENSRNOG00000029500"; gene_version "8"; transcript_id "ENSRNOT00000141373"; transcript_version "1"; exon_number "4"; gene_name "Tapbp"; gene_source "ensembl"; gene_biotype "protein_coding"; transcript_name "Tapbp-202"; transcript_source "ensembl"; transcript_biotype "protein_coding"; protein_id "ENSRNOP00000104696"; protein_version "1"; tag "Ensembl_canonical";
20	ensembl	exon	4967047	4967239	0	-	.	gene_id "ENSRNOG00000029500"; gene_version "8"; transcript_id "ENSRNOT00000099978"; transcript_version "2"; exon_number "5"; gene_name "Tapbp"; gene_source "ensembl"; gene_biotype "protein_coding"; transcript_name "Tapbp-201"; transcript_source "ensembl"; transcript_biotype "protein_coding"; exon_id "ENSRNOE00000733186"; exon_version "1";
20	ensembl	CDS	4967047	4967239	0	-	0	gene_id "ENSRNOG00000029500"; gene_version "8"; transcript_id "ENSRNOT00000099978"; transcript_version "2"; exon_number "5"; gene_name "Tapbp"; gene_source "ensembl"; gene_biotype "protein_coding"; transcript_name "Tapbp-201"; transcript_source "ensembl"; transcript_biotype "protein_coding"; protein_id "ENSRNOP00000078929"; protein_version "2";
20	ensembl	exon	4967047	4967307	0	-	.	gene_id "ENSRNOG00000029500"; gene_version "8"; transcript_id "ENSRNOT00000141373"; transcript_version "1"; exon_number "3"; gene_name "Tapbp"; gene_source "ensembl"; gene_biotype "protein_coding"; transcript_name "Tapbp-202"; transcript_source "ensembl"; transcript_biotype "protein_coding"; exon_id "ENSRNOE00000003320"; exon_version "1"; tag "Ensembl_canonical";
20	ensembl	CDS	4967047	4967307	0	-	2	gene_id "ENSRNOG00000029500"; gene_version "8"; transcript_id "ENSRNOT00000141373"; transcript_version "1"; exon_number "3"; gene_name "Tapbp"; gene_source "ensembl"; gene_biotype "protein_coding"; transcript_name "Tapbp-202"; transcript_source "ensembl"; transcript_biotype "protein_coding"; protein_id "ENSRNOP00000104696"; protein_version "1"; tag "Ensembl_canonical";
20	ensembl	exon	4967285	4967307	0	-	.	gene_id "ENSRNOG00000029500"; gene_version "8"; transcript_id "ENSRNOT00000099978"; transcript_version "2"; exon_number "4"; gene_name "Tapbp"; gene_source "ensembl"; gene_biotype "protein_coding"; transcript_name "Tapbp-201"; transcript_source "ensembl"; transcript_biotype "protein_coding"; exon_id "ENSRNOE00000803506"; exon_version "1";
20	ensembl	CDS	4967285	4967307	0	-	2	gene_id "ENSRNOG00000029500"; gene_version "8"; transcript_id "ENSRNOT00000099978"; transcript_version "2"; exon_number "4"; gene_name "Tapbp"; gene_source "ensembl"; gene_biotype "protein_coding"; transcript_name "Tapbp-201"; transcript_source "ensembl"; transcript_biotype "protein_coding"; protein_id "ENSRNOP00000078929"; protein_version "2";
20	ensembl	exon	4967359	4967382	0	-	.	gene_id "ENSRNOG00000029500"; gene_version "8"; transcript_id "ENSRNOT00000099978"; transcript_version "2"; exon_number "3"; gene_name "Tapbp"; gene_source "ensembl"; gene_biotype "protein_coding"; transcript_name "Tapbp-201"; transcript_source "ensembl"; transcript_biotype "protein_coding"; exon_id "ENSRNOE00000738578"; exon_version "1";
20	ensembl	CDS	4967359	4967382	0	-	2	gene_id "ENSRNOG00000029500"; gene_version "8"; transcript_id "ENSRNOT00000099978"; transcript_version "2"; exon_number "3"; gene_name "Tapbp"; gene_source "ensembl"; gene_biotype "protein_coding"; transcript_name "Tapbp-201"; transcript_source "ensembl"; transcript_biotype "protein_coding"; protein_id "ENSRNOP00000078929"; protein_version "2";
20	ensembl	exon	4967506	4967679	0	-	.	gene_id "ENSRNOG00000029500"; gene_version "8"; transcript_id "ENSRNOT00000099978"; transcript_version "2"; exon_number "2"; gene_name "Tapbp"; gene_source "ensembl"; gene_biotype "protein_coding"; transcript_name "Tapbp-201"; transcript_source "ensembl"; transcript_biotype "protein_coding"; exon_id "ENSRNOE00000003323"; exon_version "1";
20	ensembl	CDS	4967506	4967679	0	-	2	gene_id "ENSRNOG00000029500"; gene_version "8"; transcript_id "ENSRNOT00000099978"; transcript_version "2"; exon_number "2"; gene_name "Tapbp"; gene_source "ensembl"; gene_biotype "protein_coding"; transcript_name "Tapbp-201"; transcript_source "ensembl"; transcript_biotype "protein_coding"; protein_id "ENSRNOP00000078929"; protein_version "2";
20	ensembl	exon	4967506	4967679	0	-	.	gene_id "ENSRNOG00000029500"; gene_version "8"; transcript_id "ENSRNOT00000141373"; transcript_version "1"; exon_number "2"; gene_name "Tapbp"; gene_source "ensembl"; gene_biotype "protein_coding"; transcript_name "Tapbp-202"; transcript_source "ensembl"; transcript_biotype "protein_coding"; exon_id "ENSRNOE00000003323"; exon_version "1"; tag "Ensembl_canonical";
20	ensembl	CDS	4967506	4967679	0	-	2	gene_id "ENSRNOG00000029500"; gene_version "8"; transcript_id "ENSRNOT00000141373"; transcript_version "1"; exon_number "2"; gene_name "Tapbp"; gene_source "ensembl"; gene_biotype "protein_coding"; transcript_name "Tapbp-202"; transcript_source "ensembl"; transcript_biotype "protein_coding"; protein_id "ENSRNOP00000104696"; protein_version "1"; tag "Ensembl_canonical";
20	ensembl	three_prime_utr	4967718	4968722	0	-	.	gene_id "ENSRNOG00000000476"; gene_version "8"; transcript_id "ENSRNOT00000120566"; transcript_version "2"; gene_name "Zbtb22"; gene_source "ensembl"; gene_biotype "protein_coding"; transcript_name "Zbtb22-203"; transcript_source "ensembl"; transcript_biotype "protein_coding"; tag "Ensembl_canonical";
20	ensembl	transcript	4967718	4970697	0	-	.	gene_id "ENSRNOG00000000476"; gene_version "8"; transcript_id "ENSRNOT00000120566"; transcript_version "2"; gene_name "Zbtb22"; gene_source "ensembl"; gene_biotype "protein_coding"; transcript_name "Zbtb22-203"; transcript_source "ensembl"; transcript_biotype "protein_coding"; tag "Ensembl_canonical";
20	ensembl	exon	4967718	4970697	0	-	.	gene_id "ENSRNOG00000000476"; gene_version "8"; transcript_id "ENSRNOT00000120566"; transcript_version "2"; exon_number "1"; gene_name "Zbtb22"; gene_source "ensembl"; gene_biotype "protein_coding"; transcript_name "Zbtb22-203"; transcript_source "ensembl"; transcript_biotype "protein_coding"; exon_id "ENSRNOE00000749590"; exon_version "1"; tag "Ensembl_canonical";
20	ensembl	gene	4967718	4970699	0	-	.	gene_id "ENSRNOG00000000476"; gene_version "8"; gene_name "Zbtb22"; gene_source "ensembl"; gene_biotype "protein_coding";
20	ensembl	CDS	4967818	4967854	0	-	0	gene_id "ENSRNOG00000029500"; gene_version "8"; transcript_id "ENSRNOT00000099978"; transcript_version "2"; exon_number "1"; gene_name "Tapbp"; gene_source "ensembl"; gene_biotype "protein_coding"; transcript_name "Tapbp-201"; transcript_source "ensembl"; transcript_biotype "protein_coding"; protein_id "ENSRNOP00000078929"; protein_version "2";
20	ensembl	exon	4967818	4967877	0	-	.	gene_id "ENSRNOG00000029500"; gene_version "8"; transcript_id "ENSRNOT00000099978"; transcript_version "2"; exon_number "1"; gene_name "Tapbp"; gene_source "ensembl"; gene_biotype "protein_coding"; transcript_name "Tapbp-201"; transcript_source "ensembl"; transcript_biotype "protein_coding"; exon_id "ENSRNOE00000738873"; exon_version "1";
20	ensembl	start_codon	4967852	4967854	0	-	0	gene_id "ENSRNOG00000029500"; gene_version "8"; transcript_id "ENSRNOT00000099978"; transcript_version "2"; exon_number "1"; gene_name "Tapbp"; gene_source "ensembl"; gene_biotype "protein_coding"; transcript_name "Tapbp-201"; transcript_source "ensembl"; transcript_biotype "protein_coding";
20	ensembl	five_prime_utr	4967855	4967877	0	-	.	gene_id "ENSRNOG00000029500"; gene_version "8"; transcript_id "ENSRNOT00000099978"; transcript_version "2"; gene_name "Tapbp"; gene_source "ensembl"; gene_biotype "protein_coding"; transcript_name "Tapbp-201"; transcript_source "ensembl"; transcript_biotype "protein_coding";
20	ensembl	three_prime_utr	4967993	4968722	0	-	.	gene_id "ENSRNOG00000000476"; gene_version "8"; transcript_id "ENSRNOT00000000558"; transcript_version "7"; gene_name "Zbtb22"; gene_source "ensembl"; gene_biotype "protein_coding"; transcript_name "Zbtb22-201"; transcript_source "ensembl"; transcript_biotype "protein_coding";
20	ensembl	transcript	4967993	4970699	0	-	.	gene_id "ENSRNOG00000000476"; gene_version "8"; transcript_id "ENSRNOT00000000558"; transcript_version "7"; gene_name "Zbtb22"; gene_source "ensembl"; gene_biotype "protein_coding"; transcript_name "Zbtb22-201"; transcript_source "ensembl"; transcript_biotype "protein_coding";
20	ensembl	exon	4967993	4970699	0	-	.	gene_id "ENSRNOG00000000476"; gene_version "8"; transcript_id "ENSRNOT00000000558"; transcript_version "7"; exon_number "1"; gene_name "Zbtb22"; gene_source "ensembl"; gene_biotype "protein_coding"; transcript_name "Zbtb22-201"; transcript_source "ensembl"; transcript_biotype "protein_coding"; exon_id "ENSRNOE00000003327"; exon_version "6";
20	ensembl	three_prime_utr	4968180	4968722	0	-	.	gene_id "ENSRNOG00000000476"; gene_version "8"; transcript_id "ENSRNOT00000120565"; transcript_version "2"; gene_name "Zbtb22"; gene_source "ensembl"; gene_biotype "protein_coding"; transcript_name "Zbtb22-202"; transcript_source "ensembl"; transcript_biotype "protein_coding";
20	ensembl	transcript	4968180	4970699	0	-	.	gene_id "ENSRNOG00000000476"; gene_version "8"; transcript_id "ENSRNOT00000120565"; transcript_version "2"; gene_name "Zbtb22"; gene_source "ensembl"; gene_biotype "protein_coding"; transcript_name "Zbtb22-202"; transcript_source "ensembl"; transcript_biotype "protein_coding";
20	ensembl	exon	4968180	4970699	0	-	.	gene_id "ENSRNOG00000000476"; gene_version "8"; transcript_id "ENSRNOT00000120565"; transcript_version "2"; exon_number "1"; gene_name "Zbtb22"; gene_source "ensembl"; gene_biotype "protein_coding"; transcript_name "Zbtb22-202"; transcript_source "ensembl"; transcript_biotype "protein_coding"; exon_id "ENSRNOE00000611607"; exon_version "2";
20	ENSEMBL114_rn	exon	4968180	4970699	70.4921046497356	-	.	gene_id "ENSRNOG00000000476"; transcript_id "ENSRNOG00000000476_tx_1"; exon_id "20_4968180_4970699_-"; exonnum "2"; txlen "2599";
20	ensembl	stop_codon	4968723	4968725	0	-	0	gene_id "ENSRNOG00000000476"; gene_version "8"; transcript_id "ENSRNOT00000120565"; transcript_version "2"; exon_number "1"; gene_name "Zbtb22"; gene_source "ensembl"; gene_biotype "protein_coding"; transcript_name "Zbtb22-202"; transcript_source "ensembl"; transcript_biotype "protein_coding";
20	ensembl	stop_codon	4968723	4968725	0	-	0	gene_id "ENSRNOG00000000476"; gene_version "8"; transcript_id "ENSRNOT00000000558"; transcript_version "7"; exon_number "1"; gene_name "Zbtb22"; gene_source "ensembl"; gene_biotype "protein_coding"; transcript_name "Zbtb22-201"; transcript_source "ensembl"; transcript_biotype "protein_coding";
20	ensembl	stop_codon	4968723	4968725	0	-	0	gene_id "ENSRNOG00000000476"; gene_version "8"; transcript_id "ENSRNOT00000120566"; transcript_version "2"; exon_number "1"; gene_name "Zbtb22"; gene_source "ensembl"; gene_biotype "protein_coding"; transcript_name "Zbtb22-203"; transcript_source "ensembl"; transcript_biotype "protein_coding"; tag "Ensembl_canonical";
20	ensembl	CDS	4968726	4970633	0	-	0	gene_id "ENSRNOG00000000476"; gene_version "8"; transcript_id "ENSRNOT00000120565"; transcript_version "2"; exon_number "1"; gene_name "Zbtb22"; gene_source "ensembl"; gene_biotype "protein_coding"; transcript_name "Zbtb22-202"; transcript_source "ensembl"; transcript_biotype "protein_coding"; protein_id "ENSRNOP00000098206"; protein_version "1";
20	ensembl	CDS	4968726	4970633	0	-	0	gene_id "ENSRNOG00000000476"; gene_version "8"; transcript_id "ENSRNOT00000000558"; transcript_version "7"; exon_number "1"; gene_name "Zbtb22"; gene_source "ensembl"; gene_biotype "protein_coding"; transcript_name "Zbtb22-201"; transcript_source "ensembl"; transcript_biotype "protein_coding"; protein_id "ENSRNOP00000000558"; protein_version "2";
20	ensembl	CDS	4968726	4970633	0	-	0	gene_id "ENSRNOG00000000476"; gene_version "8"; transcript_id "ENSRNOT00000120566"; transcript_version "2"; exon_number "1"; gene_name "Zbtb22"; gene_source "ensembl"; gene_biotype "protein_coding"; transcript_name "Zbtb22-203"; transcript_source "ensembl"; transcript_biotype "protein_coding"; protein_id "ENSRNOP00000098207"; protein_version "1"; tag "Ensembl_canonical";
20	ensembl	start_codon	4970631	4970633	0	-	0	gene_id "ENSRNOG00000000476"; gene_version "8"; transcript_id "ENSRNOT00000120565"; transcript_version "2"; exon_number "1"; gene_name "Zbtb22"; gene_source "ensembl"; gene_biotype "protein_coding"; transcript_name "Zbtb22-202"; transcript_source "ensembl"; transcript_biotype "protein_coding";
20	ensembl	start_codon	4970631	4970633	0	-	0	gene_id "ENSRNOG00000000476"; gene_version "8"; transcript_id "ENSRNOT00000000558"; transcript_version "7"; exon_number "1"; gene_name "Zbtb22"; gene_source "ensembl"; gene_biotype "protein_coding"; transcript_name "Zbtb22-201"; transcript_source "ensembl"; transcript_biotype "protein_coding";
20	ensembl	start_codon	4970631	4970633	0	-	0	gene_id "ENSRNOG00000000476"; gene_version "8"; transcript_id "ENSRNOT00000120566"; transcript_version "2"; exon_number "1"; gene_name "Zbtb22"; gene_source "ensembl"; gene_biotype "protein_coding"; transcript_name "Zbtb22-203"; transcript_source "ensembl"; transcript_biotype "protein_coding"; tag "Ensembl_canonical";
20	ensembl	five_prime_utr	4970634	4970697	0	-	.	gene_id "ENSRNOG00000000476"; gene_version "8"; transcript_id "ENSRNOT00000120566"; transcript_version "2"; gene_name "Zbtb22"; gene_source "ensembl"; gene_biotype "protein_coding"; transcript_name "Zbtb22-203"; transcript_source "ensembl"; transcript_biotype "protein_coding"; tag "Ensembl_canonical";
20	ensembl	five_prime_utr	4970634	4970699	0	-	.	gene_id "ENSRNOG00000000476"; gene_version "8"; transcript_id "ENSRNOT00000120565"; transcript_version "2"; gene_name "Zbtb22"; gene_source "ensembl"; gene_biotype "protein_coding"; transcript_name "Zbtb22-202"; transcript_source "ensembl"; transcript_biotype "protein_coding";
20	ensembl	five_prime_utr	4970634	4970699	0	-	.	gene_id "ENSRNOG00000000476"; gene_version "8"; transcript_id "ENSRNOT00000000558"; transcript_version "7"; gene_name "Zbtb22"; gene_source "ensembl"; gene_biotype "protein_coding"; transcript_name "Zbtb22-201"; transcript_source "ensembl"; transcript_biotype "protein_coding";
20	sraer114_ss	exon	4971296	4971374	70.4921046497356	-	.	gene_id "ENSRNOG00000000476"; transcript_id "ENSRNOG00000000476_tx_1"; exon_id "20_4971296_4971374_-"; exonnum "1"; txlen "2599";
20	ensembl	CDS	4971603	4971792	0	-	0	gene_id "ENSRNOG00000029500"; gene_version "8"; transcript_id "ENSRNOT00000141373"; transcript_version "1"; exon_number "1"; gene_name "Tapbp"; gene_source "ensembl"; gene_biotype "protein_coding"; transcript_name "Tapbp-202"; transcript_source "ensembl"; transcript_biotype "protein_coding"; protein_id "ENSRNOP00000104696"; protein_version "1"; tag "Ensembl_canonical";
20	ensembl	exon	4971603	4971834	0	-	.	gene_id "ENSRNOG00000029500"; gene_version "8"; transcript_id "ENSRNOT00000141373"; transcript_version "1"; exon_number "1"; gene_name "Tapbp"; gene_source "ensembl"; gene_biotype "protein_coding"; transcript_name "Tapbp-202"; transcript_source "ensembl"; transcript_biotype "protein_coding"; exon_id "ENSRNOE00000693822"; exon_version "1"; tag "Ensembl_canonical";
20	ensembl	start_codon	4971790	4971792	0	-	0	gene_id "ENSRNOG00000029500"; gene_version "8"; transcript_id "ENSRNOT00000141373"; transcript_version "1"; exon_number "1"; gene_name "Tapbp"; gene_source "ensembl"; gene_biotype "protein_coding"; transcript_name "Tapbp-202"; transcript_source "ensembl"; transcript_biotype "protein_coding"; tag "Ensembl_canonical";
20	ensembl	five_prime_utr	4971793	4971834	0	-	.	gene_id "ENSRNOG00000029500"; gene_version "8"; transcript_id "ENSRNOT00000141373"; transcript_version "1"; gene_name "Tapbp"; gene_source "ensembl"; gene_biotype "protein_coding"; transcript_name "Tapbp-202"; transcript_source "ensembl"; transcript_biotype "protein_coding"; tag "Ensembl_canonical";
20	ensembl	three_prime_utr	4971941	4972264	0	-	.	gene_id "ENSRNOG00000000477"; gene_version "8"; transcript_id "ENSRNOT00000119385"; transcript_version "2"; gene_name "Daxx"; gene_source "ensembl"; gene_biotype "protein_coding"; transcript_name "Daxx-202"; transcript_source "ensembl"; transcript_biotype "protein_coding"; tag "Ensembl_canonical";
20	ensembl	exon	4971941	4972348	0	-	.	gene_id "ENSRNOG00000000477"; gene_version "8"; transcript_id "ENSRNOT00000119385"; transcript_version "2"; exon_number "8"; gene_name "Daxx"; gene_source "ensembl"; gene_biotype "protein_coding"; transcript_name "Daxx-202"; transcript_source "ensembl"; transcript_biotype "protein_coding"; exon_id "ENSRNOE00000643229"; exon_version "2"; tag "Ensembl_canonical";
20	ENSEMBL114_rn	exon	4971941	4972348	17.094216910821	-	.	gene_id "ENSRNOG00000000477"; transcript_id "ENSRNOG00000000477_tx_5"; exon_id "20_4971941_4972348_-"; exonnum "8"; txlen "2621";
20	ENSEMBL114_rn	exon	4971941	4972348	13.8373893006459	-	.	gene_id "ENSRNOG00000000477"; transcript_id "ENSRNOG00000000477_tx_6"; exon_id "20_4971941_4972348_-"; exonnum "9"; txlen "2878";
20	ensembl	gene	4971941	4977720	0	-	.	gene_id "ENSRNOG00000000477"; gene_version "8"; gene_name "Daxx"; gene_source "ensembl"; gene_biotype "protein_coding";
20	ensembl	transcript	4971941	4977720	0	-	.	gene_id "ENSRNOG00000000477"; gene_version "8"; transcript_id "ENSRNOT00000119385"; transcript_version "2"; gene_name "Daxx"; gene_source "ensembl"; gene_biotype "protein_coding"; transcript_name "Daxx-202"; transcript_source "ensembl"; transcript_biotype "protein_coding"; tag "Ensembl_canonical";
20	sraer114_es	exon	4972047	4972196	273.364886651623	-	.	gene_id "ENSRNOG00000000477"; transcript_id "ENSRNOG00000000477_tx_1"; exon_id "20_4972047_4972196_-"; exonnum "8"; txlen "2379";
20	sraer114_es	exon	4972047	4972196	30.8427168786216	-	.	gene_id "ENSRNOG00000000477"; transcript_id "ENSRNOG00000000477_tx_3"; exon_id "20_4972047_4972196_-"; exonnum "8"; txlen "2363";
20	sraer114_es	exon	4972047	4972196	20.4114724007674	-	.	gene_id "ENSRNOG00000000477"; transcript_id "ENSRNOG00000000477_tx_4"; exon_id "20_4972047_4972196_-"; exonnum "9"; txlen "2620";
20	ensembl	stop_codon	4972265	4972267	0	-	0	gene_id "ENSRNOG00000000477"; gene_version "8"; transcript_id "ENSRNOT00000119385"; transcript_version "2"; exon_number "8"; gene_name "Daxx"; gene_source "ensembl"; gene_biotype "protein_coding"; transcript_name "Daxx-202"; transcript_source "ensembl"; transcript_biotype "protein_coding"; tag "Ensembl_canonical";
20	ensembl	CDS	4972268	4972348	0	-	0	gene_id "ENSRNOG00000000477"; gene_version "8"; transcript_id "ENSRNOT00000119385"; transcript_version "2"; exon_number "8"; gene_name "Daxx"; gene_source "ensembl"; gene_biotype "protein_coding"; transcript_name "Daxx-202"; transcript_source "ensembl"; transcript_biotype "protein_coding"; protein_id "ENSRNOP00000096625"; protein_version "1"; tag "Ensembl_canonical";
20	ensembl	stop_codon	4972661	4972663	0	-	0	gene_id "ENSRNOG00000000477"; gene_version "8"; transcript_id "ENSRNOT00000000559"; transcript_version "6"; exon_number "8"; gene_name "Daxx"; gene_source "ensembl"; gene_biotype "protein_coding"; transcript_name "Daxx-201"; transcript_source "ensembl"; transcript_biotype "protein_coding";
20	ensembl	exon	4972661	4972694	0	-	.	gene_id "ENSRNOG00000000477"; gene_version "8"; transcript_id "ENSRNOT00000000559"; transcript_version "6"; exon_number "8"; gene_name "Daxx"; gene_source "ensembl"; gene_biotype "protein_coding"; transcript_name "Daxx-201"; transcript_source "ensembl"; transcript_biotype "protein_coding"; exon_id "ENSRNOE00000811811"; exon_version "1";
20	ensembl	transcript	4972661	4977720	0	-	.	gene_id "ENSRNOG00000000477"; gene_version "8"; transcript_id "ENSRNOT00000000559"; transcript_version "6"; gene_name "Daxx"; gene_source "ensembl"; gene_biotype "protein_coding"; transcript_name "Daxx-201"; transcript_source "ensembl"; transcript_biotype "protein_coding";
20	ensembl	CDS	4972664	4972694	0	-	1	gene_id "ENSRNOG00000000477"; gene_version "8"; transcript_id "ENSRNOT00000000559"; transcript_version "6"; exon_number "8"; gene_name "Daxx"; gene_source "ensembl"; gene_biotype "protein_coding"; transcript_name "Daxx-201"; transcript_source "ensembl"; transcript_biotype "protein_coding"; protein_id "ENSRNOP00000000559"; protein_version "3";
20	ensembl	exon	4973423	4973671	0	-	.	gene_id "ENSRNOG00000000477"; gene_version "8"; transcript_id "ENSRNOT00000000559"; transcript_version "6"; exon_number "7"; gene_name "Daxx"; gene_source "ensembl"; gene_biotype "protein_coding"; transcript_name "Daxx-201"; transcript_source "ensembl"; transcript_biotype "protein_coding"; exon_id "ENSRNOE00000731014"; exon_version "1";
20	ensembl	CDS	4973423	4973671	0	-	1	gene_id "ENSRNOG00000000477"; gene_version "8"; transcript_id "ENSRNOT00000000559"; transcript_version "6"; exon_number "7"; gene_name "Daxx"; gene_source "ensembl"; gene_biotype "protein_coding"; transcript_name "Daxx-201"; transcript_source "ensembl"; transcript_biotype "protein_coding"; protein_id "ENSRNOP00000000559"; protein_version "3";
20	ensembl	exon	4973449	4973671	0	-	.	gene_id "ENSRNOG00000000477"; gene_version "8"; transcript_id "ENSRNOT00000119385"; transcript_version "2"; exon_number "7"; gene_name "Daxx"; gene_source "ensembl"; gene_biotype "protein_coding"; transcript_name "Daxx-202"; transcript_source "ensembl"; transcript_biotype "protein_coding"; exon_id "ENSRNOE00000576610"; exon_version "3"; tag "Ensembl_canonical";
20	ensembl	CDS	4973449	4973671	0	-	1	gene_id "ENSRNOG00000000477"; gene_version "8"; transcript_id "ENSRNOT00000119385"; transcript_version "2"; exon_number "7"; gene_name "Daxx"; gene_source "ensembl"; gene_biotype "protein_coding"; transcript_name "Daxx-202"; transcript_source "ensembl"; transcript_biotype "protein_coding"; protein_id "ENSRNOP00000096625"; protein_version "1"; tag "Ensembl_canonical";
20	ENSEMBL114_rn	exon	4973449	4973671	273.364886651623	-	.	gene_id "ENSRNOG00000000477"; transcript_id "ENSRNOG00000000477_tx_1"; exon_id "20_4973449_4973671_-"; exonnum "7"; txlen "2379";
20	ENSEMBL114_rn	exon	4973449	4973671	30.8427168786216	-	.	gene_id "ENSRNOG00000000477"; transcript_id "ENSRNOG00000000477_tx_3"; exon_id "20_4973449_4973671_-"; exonnum "7"; txlen "2363";
20	ENSEMBL114_rn	exon	4973449	4973671	20.4114724007674	-	.	gene_id "ENSRNOG00000000477"; transcript_id "ENSRNOG00000000477_tx_4"; exon_id "20_4973449_4973671_-"; exonnum "8"; txlen "2620";
20	ENSEMBL114_rn	exon	4973449	4973671	17.094216910821	-	.	gene_id "ENSRNOG00000000477"; transcript_id "ENSRNOG00000000477_tx_5"; exon_id "20_4973449_4973671_-"; exonnum "7"; txlen "2621";
20	ENSEMBL114_rn	exon	4973449	4973671	13.8373893006459	-	.	gene_id "ENSRNOG00000000477"; transcript_id "ENSRNOG00000000477_tx_6"; exon_id "20_4973449_4973671_-"; exonnum "8"; txlen "2878";
20	ensembl	exon	4973788	4974262	0	-	.	gene_id "ENSRNOG00000000477"; gene_version "8"; transcript_id "ENSRNOT00000000559"; transcript_version "6"; exon_number "6"; gene_name "Daxx"; gene_source "ensembl"; gene_biotype "protein_coding"; transcript_name "Daxx-201"; transcript_source "ensembl"; transcript_biotype "protein_coding"; exon_id "ENSRNOE00000003332"; exon_version "1";
20	ensembl	CDS	4973788	4974262	0	-	2	gene_id "ENSRNOG00000000477"; gene_version "8"; transcript_id "ENSRNOT00000000559"; transcript_version "6"; exon_number "6"; gene_name "Daxx"; gene_source "ensembl"; gene_biotype "protein_coding"; transcript_name "Daxx-201"; transcript_source "ensembl"; transcript_biotype "protein_coding"; protein_id "ENSRNOP00000000559"; protein_version "3";
20	ensembl	exon	4973788	4974262	0	-	.	gene_id "ENSRNOG00000000477"; gene_version "8"; transcript_id "ENSRNOT00000119385"; transcript_version "2"; exon_number "6"; gene_name "Daxx"; gene_source "ensembl"; gene_biotype "protein_coding"; transcript_name "Daxx-202"; transcript_source "ensembl"; transcript_biotype "protein_coding"; exon_id "ENSRNOE00000003332"; exon_version "1"; tag "Ensembl_canonical";
20	ensembl	CDS	4973788	4974262	0	-	2	gene_id "ENSRNOG00000000477"; gene_version "8"; transcript_id "ENSRNOT00000119385"; transcript_version "2"; exon_number "6"; gene_name "Daxx"; gene_source "ensembl"; gene_biotype "protein_coding"; transcript_name "Daxx-202"; transcript_source "ensembl"; transcript_biotype "protein_coding"; protein_id "ENSRNOP00000096625"; protein_version "1"; tag "Ensembl_canonical";
20	ENSEMBL114_rn	exon	4973788	4974262	273.364886651623	-	.	gene_id "ENSRNOG00000000477"; transcript_id "ENSRNOG00000000477_tx_1"; exon_id "20_4973788_4974262_-"; exonnum "6"; txlen "2379";
20	ENSEMBL114_rn	exon	4973788	4974262	30.8427168786216	-	.	gene_id "ENSRNOG00000000477"; transcript_id "ENSRNOG00000000477_tx_3"; exon_id "20_4973788_4974262_-"; exonnum "6"; txlen "2363";
20	ENSEMBL114_rn	exon	4973788	4974262	20.4114724007674	-	.	gene_id "ENSRNOG00000000477"; transcript_id "ENSRNOG00000000477_tx_4"; exon_id "20_4973788_4974262_-"; exonnum "7"; txlen "2620";
20	ENSEMBL114_rn	exon	4973788	4974262	17.094216910821	-	.	gene_id "ENSRNOG00000000477"; transcript_id "ENSRNOG00000000477_tx_5"; exon_id "20_4973788_4974262_-"; exonnum "6"; txlen "2621";
20	ENSEMBL114_rn	exon	4973788	4974262	13.8373893006459	-	.	gene_id "ENSRNOG00000000477"; transcript_id "ENSRNOG00000000477_tx_6"; exon_id "20_4973788_4974262_-"; exonnum "7"; txlen "2878";
20	ensembl	exon	4974423	4974615	0	-	.	gene_id "ENSRNOG00000000477"; gene_version "8"; transcript_id "ENSRNOT00000000559"; transcript_version "6"; exon_number "5"; gene_name "Daxx"; gene_source "ensembl"; gene_biotype "protein_coding"; transcript_name "Daxx-201"; transcript_source "ensembl"; transcript_biotype "protein_coding"; exon_id "ENSRNOE00000003331"; exon_version "1";
20	ensembl	CDS	4974423	4974615	0	-	0	gene_id "ENSRNOG00000000477"; gene_version "8"; transcript_id "ENSRNOT00000000559"; transcript_version "6"; exon_number "5"; gene_name "Daxx"; gene_source "ensembl"; gene_biotype "protein_coding"; transcript_name "Daxx-201"; transcript_source "ensembl"; transcript_biotype "protein_coding"; protein_id "ENSRNOP00000000559"; protein_version "3";
20	ensembl	exon	4974423	4974615	0	-	.	gene_id "ENSRNOG00000000477"; gene_version "8"; transcript_id "ENSRNOT00000119385"; transcript_version "2"; exon_number "5"; gene_name "Daxx"; gene_source "ensembl"; gene_biotype "protein_coding"; transcript_name "Daxx-202"; transcript_source "ensembl"; transcript_biotype "protein_coding"; exon_id "ENSRNOE00000003331"; exon_version "1"; tag "Ensembl_canonical";
20	ensembl	CDS	4974423	4974615	0	-	0	gene_id "ENSRNOG00000000477"; gene_version "8"; transcript_id "ENSRNOT00000119385"; transcript_version "2"; exon_number "5"; gene_name "Daxx"; gene_source "ensembl"; gene_biotype "protein_coding"; transcript_name "Daxx-202"; transcript_source "ensembl"; transcript_biotype "protein_coding"; protein_id "ENSRNOP00000096625"; protein_version "1"; tag "Ensembl_canonical";
20	ENSEMBL114_rn	exon	4974423	4974615	273.364886651623	-	.	gene_id "ENSRNOG00000000477"; transcript_id "ENSRNOG00000000477_tx_1"; exon_id "20_4974423_4974615_-"; exonnum "5"; txlen "2379";
20	ENSEMBL114_rn	exon	4974423	4974615	30.8427168786216	-	.	gene_id "ENSRNOG00000000477"; transcript_id "ENSRNOG00000000477_tx_3"; exon_id "20_4974423_4974615_-"; exonnum "5"; txlen "2363";
20	ENSEMBL114_rn	exon	4974423	4974615	20.4114724007674	-	.	gene_id "ENSRNOG00000000477"; transcript_id "ENSRNOG00000000477_tx_4"; exon_id "20_4974423_4974615_-"; exonnum "6"; txlen "2620";
20	ENSEMBL114_rn	exon	4974423	4974615	17.094216910821	-	.	gene_id "ENSRNOG00000000477"; transcript_id "ENSRNOG00000000477_tx_5"; exon_id "20_4974423_4974615_-"; exonnum "5"; txlen "2621";
20	ENSEMBL114_rn	exon	4974423	4974615	13.8373893006459	-	.	gene_id "ENSRNOG00000000477"; transcript_id "ENSRNOG00000000477_tx_6"; exon_id "20_4974423_4974615_-"; exonnum "6"; txlen "2878";
20	ensembl	exon	4974831	4975039	0	-	.	gene_id "ENSRNOG00000000477"; gene_version "8"; transcript_id "ENSRNOT00000000559"; transcript_version "6"; exon_number "4"; gene_name "Daxx"; gene_source "ensembl"; gene_biotype "protein_coding"; transcript_name "Daxx-201"; transcript_source "ensembl"; transcript_biotype "protein_coding"; exon_id "ENSRNOE00000003330"; exon_version "1";
20	ensembl	CDS	4974831	4975039	0	-	2	gene_id "ENSRNOG00000000477"; gene_version "8"; transcript_id "ENSRNOT00000000559"; transcript_version "6"; exon_number "4"; gene_name "Daxx"; gene_source "ensembl"; gene_biotype "protein_coding"; transcript_name "Daxx-201"; transcript_source "ensembl"; transcript_biotype "protein_coding"; protein_id "ENSRNOP00000000559"; protein_version "3";
20	ensembl	exon	4974831	4975039	0	-	.	gene_id "ENSRNOG00000000477"; gene_version "8"; transcript_id "ENSRNOT00000119385"; transcript_version "2"; exon_number "4"; gene_name "Daxx"; gene_source "ensembl"; gene_biotype "protein_coding"; transcript_name "Daxx-202"; transcript_source "ensembl"; transcript_biotype "protein_coding"; exon_id "ENSRNOE00000003330"; exon_version "1"; tag "Ensembl_canonical";
20	ensembl	CDS	4974831	4975039	0	-	2	gene_id "ENSRNOG00000000477"; gene_version "8"; transcript_id "ENSRNOT00000119385"; transcript_version "2"; exon_number "4"; gene_name "Daxx"; gene_source "ensembl"; gene_biotype "protein_coding"; transcript_name "Daxx-202"; transcript_source "ensembl"; transcript_biotype "protein_coding"; protein_id "ENSRNOP00000096625"; protein_version "1"; tag "Ensembl_canonical";
20	ENSEMBL114_rn	exon	4974831	4975039	273.364886651623	-	.	gene_id "ENSRNOG00000000477"; transcript_id "ENSRNOG00000000477_tx_1"; exon_id "20_4974831_4975039_-"; exonnum "4"; txlen "2379";
20	ENSEMBL114_rn	exon	4974831	4975039	30.8427168786216	-	.	gene_id "ENSRNOG00000000477"; transcript_id "ENSRNOG00000000477_tx_3"; exon_id "20_4974831_4975039_-"; exonnum "4"; txlen "2363";
20	ENSEMBL114_rn	exon	4974831	4975039	20.4114724007674	-	.	gene_id "ENSRNOG00000000477"; transcript_id "ENSRNOG00000000477_tx_4"; exon_id "20_4974831_4975039_-"; exonnum "5"; txlen "2620";
20	ENSEMBL114_rn	exon	4974831	4975039	17.094216910821	-	.	gene_id "ENSRNOG00000000477"; transcript_id "ENSRNOG00000000477_tx_5"; exon_id "20_4974831_4975039_-"; exonnum "4"; txlen "2621";
20	ENSEMBL114_rn	exon	4974831	4975039	13.8373893006459	-	.	gene_id "ENSRNOG00000000477"; transcript_id "ENSRNOG00000000477_tx_6"; exon_id "20_4974831_4975039_-"; exonnum "5"; txlen "2878";
20	ensembl	exon	4975136	4975961	0	-	.	gene_id "ENSRNOG00000000477"; gene_version "8"; transcript_id "ENSRNOT00000000559"; transcript_version "6"; exon_number "3"; gene_name "Daxx"; gene_source "ensembl"; gene_biotype "protein_coding"; transcript_name "Daxx-201"; transcript_source "ensembl"; transcript_biotype "protein_coding"; exon_id "ENSRNOE00000003329"; exon_version "1";
20	ensembl	CDS	4975136	4975961	0	-	0	gene_id "ENSRNOG00000000477"; gene_version "8"; transcript_id "ENSRNOT00000000559"; transcript_version "6"; exon_number "3"; gene_name "Daxx"; gene_source "ensembl"; gene_biotype "protein_coding"; transcript_name "Daxx-201"; transcript_source "ensembl"; transcript_biotype "protein_coding"; protein_id "ENSRNOP00000000559"; protein_version "3";
20	ensembl	exon	4975136	4975961	0	-	.	gene_id "ENSRNOG00000000477"; gene_version "8"; transcript_id "ENSRNOT00000119385"; transcript_version "2"; exon_number "3"; gene_name "Daxx"; gene_source "ensembl"; gene_biotype "protein_coding"; transcript_name "Daxx-202"; transcript_source "ensembl"; transcript_biotype "protein_coding"; exon_id "ENSRNOE00000003329"; exon_version "1"; tag "Ensembl_canonical";
20	ensembl	CDS	4975136	4975961	0	-	0	gene_id "ENSRNOG00000000477"; gene_version "8"; transcript_id "ENSRNOT00000119385"; transcript_version "2"; exon_number "3"; gene_name "Daxx"; gene_source "ensembl"; gene_biotype "protein_coding"; transcript_name "Daxx-202"; transcript_source "ensembl"; transcript_biotype "protein_coding"; protein_id "ENSRNOP00000096625"; protein_version "1"; tag "Ensembl_canonical";
20	ENSEMBL114_rn	exon	4975136	4975961	273.364886651623	-	.	gene_id "ENSRNOG00000000477"; transcript_id "ENSRNOG00000000477_tx_1"; exon_id "20_4975136_4975961_-"; exonnum "3"; txlen "2379";
20	ENSEMBL114_rn	exon	4975136	4975961	30.8427168786216	-	.	gene_id "ENSRNOG00000000477"; transcript_id "ENSRNOG00000000477_tx_3"; exon_id "20_4975136_4975961_-"; exonnum "3"; txlen "2363";
20	ENSEMBL114_rn	exon	4975136	4975961	20.4114724007674	-	.	gene_id "ENSRNOG00000000477"; transcript_id "ENSRNOG00000000477_tx_4"; exon_id "20_4975136_4975961_-"; exonnum "4"; txlen "2620";
20	ENSEMBL114_rn	exon	4975136	4975961	17.094216910821	-	.	gene_id "ENSRNOG00000000477"; transcript_id "ENSRNOG00000000477_tx_5"; exon_id "20_4975136_4975961_-"; exonnum "3"; txlen "2621";
20	ENSEMBL114_rn	exon	4975136	4975961	13.8373893006459	-	.	gene_id "ENSRNOG00000000477"; transcript_id "ENSRNOG00000000477_tx_6"; exon_id "20_4975136_4975961_-"; exonnum "4"; txlen "2878";
20	ensembl	CDS	4976561	4976767	0	-	0	gene_id "ENSRNOG00000000477"; gene_version "8"; transcript_id "ENSRNOT00000000559"; transcript_version "6"; exon_number "2"; gene_name "Daxx"; gene_source "ensembl"; gene_biotype "protein_coding"; transcript_name "Daxx-201"; transcript_source "ensembl"; transcript_biotype "protein_coding"; protein_id "ENSRNOP00000000559"; protein_version "3";
20	ensembl	CDS	4976561	4976767	0	-	0	gene_id "ENSRNOG00000000477"; gene_version "8"; transcript_id "ENSRNOT00000119385"; transcript_version "2"; exon_number "2"; gene_name "Daxx"; gene_source "ensembl"; gene_biotype "protein_coding"; transcript_name "Daxx-202"; transcript_source "ensembl"; transcript_biotype "protein_coding"; protein_id "ENSRNOP00000096625"; protein_version "1"; tag "Ensembl_canonical";
20	ensembl	exon	4976561	4976783	0	-	.	gene_id "ENSRNOG00000000477"; gene_version "8"; transcript_id "ENSRNOT00000000559"; transcript_version "6"; exon_number "2"; gene_name "Daxx"; gene_source "ensembl"; gene_biotype "protein_coding"; transcript_name "Daxx-201"; transcript_source "ensembl"; transcript_biotype "protein_coding"; exon_id "ENSRNOE00000003328"; exon_version "2";
20	ensembl	exon	4976561	4976783	0	-	.	gene_id "ENSRNOG00000000477"; gene_version "8"; transcript_id "ENSRNOT00000119385"; transcript_version "2"; exon_number "2"; gene_name "Daxx"; gene_source "ensembl"; gene_biotype "protein_coding"; transcript_name "Daxx-202"; transcript_source "ensembl"; transcript_biotype "protein_coding"; exon_id "ENSRNOE00000003328"; exon_version "2"; tag "Ensembl_canonical";
20	ENSEMBL114_rn	exon	4976561	4976783	273.364886651623	-	.	gene_id "ENSRNOG00000000477"; transcript_id "ENSRNOG00000000477_tx_1"; exon_id "20_4976561_4976783_-"; exonnum "2"; txlen "2379";
20	ENSEMBL114_rn	exon	4976561	4976783	30.8427168786216	-	.	gene_id "ENSRNOG00000000477"; transcript_id "ENSRNOG00000000477_tx_3"; exon_id "20_4976561_4976783_-"; exonnum "2"; txlen "2363";
20	ENSEMBL114_rn	exon	4976561	4976783	20.4114724007674	-	.	gene_id "ENSRNOG00000000477"; transcript_id "ENSRNOG00000000477_tx_4"; exon_id "20_4976561_4976783_-"; exonnum "3"; txlen "2620";
20	ENSEMBL114_rn	exon	4976561	4976783	17.094216910821	-	.	gene_id "ENSRNOG00000000477"; transcript_id "ENSRNOG00000000477_tx_5"; exon_id "20_4976561_4976783_-"; exonnum "2"; txlen "2621";
20	ENSEMBL114_rn	exon	4976561	4976783	13.8373893006459	-	.	gene_id "ENSRNOG00000000477"; transcript_id "ENSRNOG00000000477_tx_6"; exon_id "20_4976561_4976783_-"; exonnum "3"; txlen "2878";
20	ensembl	start_codon	4976765	4976767	0	-	0	gene_id "ENSRNOG00000000477"; gene_version "8"; transcript_id "ENSRNOT00000000559"; transcript_version "6"; exon_number "2"; gene_name "Daxx"; gene_source "ensembl"; gene_biotype "protein_coding"; transcript_name "Daxx-201"; transcript_source "ensembl"; transcript_biotype "protein_coding";
20	ensembl	start_codon	4976765	4976767	0	-	0	gene_id "ENSRNOG00000000477"; gene_version "8"; transcript_id "ENSRNOT00000119385"; transcript_version "2"; exon_number "2"; gene_name "Daxx"; gene_source "ensembl"; gene_biotype "protein_coding"; transcript_name "Daxx-202"; transcript_source "ensembl"; transcript_biotype "protein_coding"; tag "Ensembl_canonical";
20	ensembl	five_prime_utr	4976768	4976783	0	-	.	gene_id "ENSRNOG00000000477"; gene_version "8"; transcript_id "ENSRNOT00000000559"; transcript_version "6"; gene_name "Daxx"; gene_source "ensembl"; gene_biotype "protein_coding"; transcript_name "Daxx-201"; transcript_source "ensembl"; transcript_biotype "protein_coding";
20	ensembl	five_prime_utr	4976768	4976783	0	-	.	gene_id "ENSRNOG00000000477"; gene_version "8"; transcript_id "ENSRNOT00000119385"; transcript_version "2"; gene_name "Daxx"; gene_source "ensembl"; gene_biotype "protein_coding"; transcript_name "Daxx-202"; transcript_source "ensembl"; transcript_biotype "protein_coding"; tag "Ensembl_canonical";
20	sraer114_mid	exon	4976877	4977117	20.4114724007674	-	.	gene_id "ENSRNOG00000000477"; transcript_id "ENSRNOG00000000477_tx_4"; exon_id "20_4976877_4977117_-"; exonnum "2"; txlen "2620";
20	sraer114_mid	exon	4976877	4977117	13.8373893006459	-	.	gene_id "ENSRNOG00000000477"; transcript_id "ENSRNOG00000000477_tx_6"; exon_id "20_4976877_4977117_-"; exonnum "2"; txlen "2878";
20	ensembl	exon	4977641	4977720	0	-	.	gene_id "ENSRNOG00000000477"; gene_version "8"; transcript_id "ENSRNOT00000000559"; transcript_version "6"; exon_number "1"; gene_name "Daxx"; gene_source "ensembl"; gene_biotype "protein_coding"; transcript_name "Daxx-201"; transcript_source "ensembl"; transcript_biotype "protein_coding"; exon_id "ENSRNOE00000426815"; exon_version "3";
20	ensembl	five_prime_utr	4977641	4977720	0	-	.	gene_id "ENSRNOG00000000477"; gene_version "8"; transcript_id "ENSRNOT00000000559"; transcript_version "6"; gene_name "Daxx"; gene_source "ensembl"; gene_biotype "protein_coding"; transcript_name "Daxx-201"; transcript_source "ensembl"; transcript_biotype "protein_coding";
20	ensembl	exon	4977641	4977720	0	-	.	gene_id "ENSRNOG00000000477"; gene_version "8"; transcript_id "ENSRNOT00000119385"; transcript_version "2"; exon_number "1"; gene_name "Daxx"; gene_source "ensembl"; gene_biotype "protein_coding"; transcript_name "Daxx-202"; transcript_source "ensembl"; transcript_biotype "protein_coding"; exon_id "ENSRNOE00000426815"; exon_version "3"; tag "Ensembl_canonical";
20	ensembl	five_prime_utr	4977641	4977720	0	-	.	gene_id "ENSRNOG00000000477"; gene_version "8"; transcript_id "ENSRNOT00000119385"; transcript_version "2"; gene_name "Daxx"; gene_source "ensembl"; gene_biotype "protein_coding"; transcript_name "Daxx-202"; transcript_source "ensembl"; transcript_biotype "protein_coding"; tag "Ensembl_canonical";
20	ENSEMBL114_rn	exon	4977641	4977720	273.364886651623	-	.	gene_id "ENSRNOG00000000477"; transcript_id "ENSRNOG00000000477_tx_1"; exon_id "20_4977641_4977720_-"; exonnum "1"; txlen "2379";
20	ENSEMBL114_rn	exon	4977641	4977720	20.4114724007674	-	.	gene_id "ENSRNOG00000000477"; transcript_id "ENSRNOG00000000477_tx_4"; exon_id "20_4977641_4977720_-"; exonnum "1"; txlen "2620";
20	ENSEMBL114_rn	exon	4977641	4977720	13.8373893006459	-	.	gene_id "ENSRNOG00000000477"; transcript_id "ENSRNOG00000000477_tx_6"; exon_id "20_4977641_4977720_-"; exonnum "1"; txlen "2878";
20	sraer114_ss	exon	4977746	4977809	30.8427168786216	-	.	gene_id "ENSRNOG00000000477"; transcript_id "ENSRNOG00000000477_tx_3"; exon_id "20_4977746_4977809_-"; exonnum "1"; txlen "2363";
20	sraer114_ss	exon	4977746	4977809	17.094216910821	-	.	gene_id "ENSRNOG00000000477"; transcript_id "ENSRNOG00000000477_tx_5"; exon_id "20_4977746_4977809_-"; exonnum "1"; txlen "2621";
20	sraer114_es	exon	4978447	4978627	0.0301363158385229	-	.	gene_id "ENSRNOG00000087561"; transcript_id "ENSRNOG00000087561_tx_3"; exon_id "20_4978447_4978627_-"; exonnum "5"; txlen "615";
20	ensembl	three_prime_utr	4980539	4981112	0	-	.	gene_id "ENSRNOG00000087561"; gene_version "1"; transcript_id "ENSRNOT00000167493"; transcript_version "1"; gene_name "Smim40"; gene_source "ensembl"; gene_biotype "protein_coding"; transcript_name "Smim40-201"; transcript_source "ensembl"; transcript_biotype "protein_coding"; tag "Ensembl_canonical";
20	ensembl	exon	4980539	4983337	0	-	.	gene_id "ENSRNOG00000087561"; gene_version "1"; transcript_id "ENSRNOT00000167493"; transcript_version "1"; exon_number "2"; gene_name "Smim40"; gene_source "ensembl"; gene_biotype "protein_coding"; transcript_name "Smim40-201"; transcript_source "ensembl"; transcript_biotype "protein_coding"; exon_id "ENSRNOE00000735801"; exon_version "1"; tag "Ensembl_canonical";
20	ENSEMBL114_rn	exon	4980539	4983337	0.0301363158385229	-	.	gene_id "ENSRNOG00000087561"; transcript_id "ENSRNOG00000087561_tx_2"; exon_id "20_4980539_4983337_-"; exonnum "5"; txlen "3233";
20	ensembl	gene	4980539	4984723	0	-	.	gene_id "ENSRNOG00000087561"; gene_version "1"; gene_name "Smim40"; gene_source "ensembl"; gene_biotype "protein_coding";
20	ensembl	transcript	4980539	4984723	0	-	.	gene_id "ENSRNOG00000087561"; gene_version "1"; transcript_id "ENSRNOT00000167493"; transcript_version "1"; gene_name "Smim40"; gene_source "ensembl"; gene_biotype "protein_coding"; transcript_name "Smim40-201"; transcript_source "ensembl"; transcript_biotype "protein_coding"; tag "Ensembl_canonical";
20	ensembl	stop_codon	4981113	4981115	0	-	0	gene_id "ENSRNOG00000087561"; gene_version "1"; transcript_id "ENSRNOT00000167493"; transcript_version "1"; exon_number "2"; gene_name "Smim40"; gene_source "ensembl"; gene_biotype "protein_coding"; transcript_name "Smim40-201"; transcript_source "ensembl"; transcript_biotype "protein_coding"; tag "Ensembl_canonical";
20	ensembl	CDS	4981116	4981355	0	-	0	gene_id "ENSRNOG00000087561"; gene_version "1"; transcript_id "ENSRNOT00000167493"; transcript_version "1"; exon_number "2"; gene_name "Smim40"; gene_source "ensembl"; gene_biotype "protein_coding"; transcript_name "Smim40-201"; transcript_source "ensembl"; transcript_biotype "protein_coding"; protein_id "ENSRNOP00000108392"; protein_version "1"; tag "Ensembl_canonical";
20	ensembl	start_codon	4981353	4981355	0	-	0	gene_id "ENSRNOG00000087561"; gene_version "1"; transcript_id "ENSRNOT00000167493"; transcript_version "1"; exon_number "2"; gene_name "Smim40"; gene_source "ensembl"; gene_biotype "protein_coding"; transcript_name "Smim40-201"; transcript_source "ensembl"; transcript_biotype "protein_coding"; tag "Ensembl_canonical";
20	ensembl	five_prime_utr	4981356	4983337	0	-	.	gene_id "ENSRNOG00000087561"; gene_version "1"; transcript_id "ENSRNOT00000167493"; transcript_version "1"; gene_name "Smim40"; gene_source "ensembl"; gene_biotype "protein_coding"; transcript_name "Smim40-201"; transcript_source "ensembl"; transcript_biotype "protein_coding"; tag "Ensembl_canonical";
20	sraer114_mid	exon	4984637	4984721	0.0301363158385229	-	.	gene_id "ENSRNOG00000087561"; transcript_id "ENSRNOG00000087561_tx_2"; exon_id "20_4984637_4984721_-"; exonnum "4"; txlen "3233";
20	sraer114_mid	exon	4984637	4984721	0.0301363158385229	-	.	gene_id "ENSRNOG00000087561"; transcript_id "ENSRNOG00000087561_tx_3"; exon_id "20_4984637_4984721_-"; exonnum "4"; txlen "615";
20	ensembl	exon	4984637	4984723	0	-	.	gene_id "ENSRNOG00000087561"; gene_version "1"; transcript_id "ENSRNOT00000167493"; transcript_version "1"; exon_number "1"; gene_name "Smim40"; gene_source "ensembl"; gene_biotype "protein_coding"; transcript_name "Smim40-201"; transcript_source "ensembl"; transcript_biotype "protein_coding"; exon_id "ENSRNOE00000668384"; exon_version "2"; tag "Ensembl_canonical";
20	ensembl	five_prime_utr	4984637	4984723	0	-	.	gene_id "ENSRNOG00000087561"; gene_version "1"; transcript_id "ENSRNOT00000167493"; transcript_version "1"; gene_name "Smim40"; gene_source "ensembl"; gene_biotype "protein_coding"; transcript_name "Smim40-201"; transcript_source "ensembl"; transcript_biotype "protein_coding"; tag "Ensembl_canonical";
20	sraer114_mid	exon	4986356	4986414	0.0301363158385229	-	.	gene_id "ENSRNOG00000087561"; transcript_id "ENSRNOG00000087561_tx_2"; exon_id "20_4986356_4986414_-"; exonnum "3"; txlen "3233";
20	sraer114_mid	exon	4986356	4986414	0.0301363158385229	-	.	gene_id "ENSRNOG00000087561"; transcript_id "ENSRNOG00000087561_tx_3"; exon_id "20_4986356_4986414_-"; exonnum "3"; txlen "615";
20	sraer114_mid	exon	4988872	4989008	0.0301363158385229	-	.	gene_id "ENSRNOG00000087561"; transcript_id "ENSRNOG00000087561_tx_2"; exon_id "20_4988872_4989008_-"; exonnum "2"; txlen "3233";
20	sraer114_mid	exon	4988872	4989008	0.0301363158385229	-	.	gene_id "ENSRNOG00000087561"; transcript_id "ENSRNOG00000087561_tx_3"; exon_id "20_4988872_4989008_-"; exonnum "2"; txlen "615";
20	sraer114_mid	exon	4990816	4990968	0.0301363158385229	-	.	gene_id "ENSRNOG00000087561"; transcript_id "ENSRNOG00000087561_tx_2"; exon_id "20_4990816_4990968_-"; exonnum "1"; txlen "3233";
20	sraer114_mid	exon	4990816	4990968	0.0301363158385229	-	.	gene_id "ENSRNOG00000087561"; transcript_id "ENSRNOG00000087561_tx_3"; exon_id "20_4990816_4990968_-"; exonnum "1"; txlen "615";
20	ensembl	three_prime_utr	5024816	5024909	0	-	.	gene_id "ENSRNOG00000000481"; gene_version "11"; transcript_id "ENSRNOT00000000568"; transcript_version "8"; gene_name "Cuta"; gene_source "ensembl"; gene_biotype "protein_coding"; transcript_name "Cuta-201"; transcript_source "ensembl"; transcript_biotype "protein_coding";
20	ensembl	three_prime_utr	5024816	5024909	0	-	.	gene_id "ENSRNOG00000000481"; gene_version "11"; transcript_id "ENSRNOT00000120950"; transcript_version "2"; gene_name "Cuta"; gene_source "ensembl"; gene_biotype "protein_coding"; transcript_name "Cuta-202"; transcript_source "ensembl"; transcript_biotype "protein_coding"; tag "Ensembl_canonical";
20	ensembl	exon	5024816	5025036	0	-	.	gene_id "ENSRNOG00000000481"; gene_version "11"; transcript_id "ENSRNOT00000000568"; transcript_version "8"; exon_number "6"; gene_name "Cuta"; gene_source "ensembl"; gene_biotype "protein_coding"; transcript_name "Cuta-201"; transcript_source "ensembl"; transcript_biotype "protein_coding"; exon_id "ENSRNOE00000669915"; exon_version "1";
20	ensembl	exon	5024816	5025036	0	-	.	gene_id "ENSRNOG00000000481"; gene_version "11"; transcript_id "ENSRNOT00000120950"; transcript_version "2"; exon_number "6"; gene_name "Cuta"; gene_source "ensembl"; gene_biotype "protein_coding"; transcript_name "Cuta-202"; transcript_source "ensembl"; transcript_biotype "protein_coding"; exon_id "ENSRNOE00000669915"; exon_version "1"; tag "Ensembl_canonical";
20	ENSEMBL114_rn	exon	5024816	5025036	163.482030438091	-	.	gene_id "ENSRNOG00000000481"; transcript_id "ENSRNOG00000000481_tx_2"; exon_id "20_5024816_5025036_-"; exonnum "7"; txlen "956";
20	ENSEMBL114_rn	exon	5024816	5025036	8.21505744704976	-	.	gene_id "ENSRNOG00000000481"; transcript_id "ENSRNOG00000000481_tx_3"; exon_id "20_5024816_5025036_-"; exonnum "7"; txlen "987";
20	ensembl	transcript	5024816	5026310	0	-	.	gene_id "ENSRNOG00000000481"; gene_version "11"; transcript_id "ENSRNOT00000000568"; transcript_version "8"; gene_name "Cuta"; gene_source "ensembl"; gene_biotype "protein_coding"; transcript_name "Cuta-201"; transcript_source "ensembl"; transcript_biotype "protein_coding";
20	ensembl	gene	5024816	5026631	0	-	.	gene_id "ENSRNOG00000000481"; gene_version "11"; gene_name "Cuta"; gene_source "ensembl"; gene_biotype "protein_coding";
20	ensembl	transcript	5024816	5026631	0	-	.	gene_id "ENSRNOG00000000481"; gene_version "11"; transcript_id "ENSRNOT00000120950"; transcript_version "2"; gene_name "Cuta"; gene_source "ensembl"; gene_biotype "protein_coding"; transcript_name "Cuta-202"; transcript_source "ensembl"; transcript_biotype "protein_coding"; tag "Ensembl_canonical";
20	ensembl	stop_codon	5024910	5024912	0	-	0	gene_id "ENSRNOG00000000481"; gene_version "11"; transcript_id "ENSRNOT00000000568"; transcript_version "8"; exon_number "6"; gene_name "Cuta"; gene_source "ensembl"; gene_biotype "protein_coding"; transcript_name "Cuta-201"; transcript_source "ensembl"; transcript_biotype "protein_coding";
20	ensembl	stop_codon	5024910	5024912	0	-	0	gene_id "ENSRNOG00000000481"; gene_version "11"; transcript_id "ENSRNOT00000120950"; transcript_version "2"; exon_number "6"; gene_name "Cuta"; gene_source "ensembl"; gene_biotype "protein_coding"; transcript_name "Cuta-202"; transcript_source "ensembl"; transcript_biotype "protein_coding"; tag "Ensembl_canonical";
20	ensembl	CDS	5024913	5025036	0	-	1	gene_id "ENSRNOG00000000481"; gene_version "11"; transcript_id "ENSRNOT00000000568"; transcript_version "8"; exon_number "6"; gene_name "Cuta"; gene_source "ensembl"; gene_biotype "protein_coding"; transcript_name "Cuta-201"; transcript_source "ensembl"; transcript_biotype "protein_coding"; protein_id "ENSRNOP00000000568"; protein_version "2";
20	ensembl	CDS	5024913	5025036	0	-	1	gene_id "ENSRNOG00000000481"; gene_version "11"; transcript_id "ENSRNOT00000120950"; transcript_version "2"; exon_number "6"; gene_name "Cuta"; gene_source "ensembl"; gene_biotype "protein_coding"; transcript_name "Cuta-202"; transcript_source "ensembl"; transcript_biotype "protein_coding"; protein_id "ENSRNOP00000098533"; protein_version "2"; tag "Ensembl_canonical";
20	ensembl	exon	5025279	5025328	0	-	.	gene_id "ENSRNOG00000000481"; gene_version "11"; transcript_id "ENSRNOT00000000568"; transcript_version "8"; exon_number "5"; gene_name "Cuta"; gene_source "ensembl"; gene_biotype "protein_coding"; transcript_name "Cuta-201"; transcript_source "ensembl"; transcript_biotype "protein_coding"; exon_id "ENSRNOE00000669917"; exon_version "1";
20	ensembl	CDS	5025279	5025328	0	-	0	gene_id "ENSRNOG00000000481"; gene_version "11"; transcript_id "ENSRNOT00000000568"; transcript_version "8"; exon_number "5"; gene_name "Cuta"; gene_source "ensembl"; gene_biotype "protein_coding"; transcript_name "Cuta-201"; transcript_source "ensembl"; transcript_biotype "protein_coding"; protein_id "ENSRNOP00000000568"; protein_version "2";
20	ensembl	exon	5025279	5025328	0	-	.	gene_id "ENSRNOG00000000481"; gene_version "11"; transcript_id "ENSRNOT00000120950"; transcript_version "2"; exon_number "5"; gene_name "Cuta"; gene_source "ensembl"; gene_biotype "protein_coding"; transcript_name "Cuta-202"; transcript_source "ensembl"; transcript_biotype "protein_coding"; exon_id "ENSRNOE00000669917"; exon_version "1"; tag "Ensembl_canonical";
20	ensembl	CDS	5025279	5025328	0	-	0	gene_id "ENSRNOG00000000481"; gene_version "11"; transcript_id "ENSRNOT00000120950"; transcript_version "2"; exon_number "5"; gene_name "Cuta"; gene_source "ensembl"; gene_biotype "protein_coding"; transcript_name "Cuta-202"; transcript_source "ensembl"; transcript_biotype "protein_coding"; protein_id "ENSRNOP00000098533"; protein_version "2"; tag "Ensembl_canonical";
20	ENSEMBL114_rn	exon	5025279	5025328	163.482030438091	-	.	gene_id "ENSRNOG00000000481"; transcript_id "ENSRNOG00000000481_tx_2"; exon_id "20_5025279_5025328_-"; exonnum "6"; txlen "956";
20	ENSEMBL114_rn	exon	5025279	5025328	8.21505744704976	-	.	gene_id "ENSRNOG00000000481"; transcript_id "ENSRNOG00000000481_tx_3"; exon_id "20_5025279_5025328_-"; exonnum "6"; txlen "987";
20	ensembl	exon	5025422	5025467	0	-	.	gene_id "ENSRNOG00000000481"; gene_version "11"; transcript_id "ENSRNOT00000000568"; transcript_version "8"; exon_number "4"; gene_name "Cuta"; gene_source "ensembl"; gene_biotype "protein_coding"; transcript_name "Cuta-201"; transcript_source "ensembl"; transcript_biotype "protein_coding"; exon_id "ENSRNOE00000669913"; exon_version "1";
20	ensembl	CDS	5025422	5025467	0	-	1	gene_id "ENSRNOG00000000481"; gene_version "11"; transcript_id "ENSRNOT00000000568"; transcript_version "8"; exon_number "4"; gene_name "Cuta"; gene_source "ensembl"; gene_biotype "protein_coding"; transcript_name "Cuta-201"; transcript_source "ensembl"; transcript_biotype "protein_coding"; protein_id "ENSRNOP00000000568"; protein_version "2";
20	ensembl	exon	5025422	5025467	0	-	.	gene_id "ENSRNOG00000000481"; gene_version "11"; transcript_id "ENSRNOT00000120950"; transcript_version "2"; exon_number "4"; gene_name "Cuta"; gene_source "ensembl"; gene_biotype "protein_coding"; transcript_name "Cuta-202"; transcript_source "ensembl"; transcript_biotype "protein_coding"; exon_id "ENSRNOE00000669913"; exon_version "1"; tag "Ensembl_canonical";
20	ensembl	CDS	5025422	5025467	0	-	1	gene_id "ENSRNOG00000000481"; gene_version "11"; transcript_id "ENSRNOT00000120950"; transcript_version "2"; exon_number "4"; gene_name "Cuta"; gene_source "ensembl"; gene_biotype "protein_coding"; transcript_name "Cuta-202"; transcript_source "ensembl"; transcript_biotype "protein_coding"; protein_id "ENSRNOP00000098533"; protein_version "2"; tag "Ensembl_canonical";
20	ENSEMBL114_rn	exon	5025422	5025467	163.482030438091	-	.	gene_id "ENSRNOG00000000481"; transcript_id "ENSRNOG00000000481_tx_2"; exon_id "20_5025422_5025467_-"; exonnum "5"; txlen "956";
20	sraer114_mid	exon	5025422	5025498	8.21505744704976	-	.	gene_id "ENSRNOG00000000481"; transcript_id "ENSRNOG00000000481_tx_3"; exon_id "20_5025422_5025498_-"; exonnum "5"; txlen "987";
20	ensembl	exon	5025576	5025630	0	-	.	gene_id "ENSRNOG00000000481"; gene_version "11"; transcript_id "ENSRNOT00000120950"; transcript_version "2"; exon_number "3"; gene_name "Cuta"; gene_source "ensembl"; gene_biotype "protein_coding"; transcript_name "Cuta-202"; transcript_source "ensembl"; transcript_biotype "protein_coding"; exon_id "ENSRNOE00000722039"; exon_version "1"; tag "Ensembl_canonical";
20	ensembl	CDS	5025576	5025630	0	-	2	gene_id "ENSRNOG00000000481"; gene_version "11"; transcript_id "ENSRNOT00000120950"; transcript_version "2"; exon_number "3"; gene_name "Cuta"; gene_source "ensembl"; gene_biotype "protein_coding"; transcript_name "Cuta-202"; transcript_source "ensembl"; transcript_biotype "protein_coding"; protein_id "ENSRNOP00000098533"; protein_version "2"; tag "Ensembl_canonical";
20	ensembl	exon	5025576	5025635	0	-	.	gene_id "ENSRNOG00000000481"; gene_version "11"; transcript_id "ENSRNOT00000000568"; transcript_version "8"; exon_number "3"; gene_name "Cuta"; gene_source "ensembl"; gene_biotype "protein_coding"; transcript_name "Cuta-201"; transcript_source "ensembl"; transcript_biotype "protein_coding"; exon_id "ENSRNOE00000003388"; exon_version "1";
20	ensembl	CDS	5025576	5025635	0	-	1	gene_id "ENSRNOG00000000481"; gene_version "11"; transcript_id "ENSRNOT00000000568"; transcript_version "8"; exon_number "3"; gene_name "Cuta"; gene_source "ensembl"; gene_biotype "protein_coding"; transcript_name "Cuta-201"; transcript_source "ensembl"; transcript_biotype "protein_coding"; protein_id "ENSRNOP00000000568"; protein_version "2";
20	ENSEMBL114_rn	exon	5025576	5025635	163.482030438091	-	.	gene_id "ENSRNOG00000000481"; transcript_id "ENSRNOG00000000481_tx_2"; exon_id "20_5025576_5025635_-"; exonnum "4"; txlen "956";
20	ENSEMBL114_rn	exon	5025576	5025635	8.21505744704976	-	.	gene_id "ENSRNOG00000000481"; transcript_id "ENSRNOG00000000481_tx_3"; exon_id "20_5025576_5025635_-"; exonnum "4"; txlen "987";
20	ensembl	exon	5025755	5025963	0	-	.	gene_id "ENSRNOG00000000481"; gene_version "11"; transcript_id "ENSRNOT00000000568"; transcript_version "8"; exon_number "2"; gene_name "Cuta"; gene_source "ensembl"; gene_biotype "protein_coding"; transcript_name "Cuta-201"; transcript_source "ensembl"; transcript_biotype "protein_coding"; exon_id "ENSRNOE00000778940"; exon_version "1";
20	ensembl	CDS	5025755	5025963	0	-	0	gene_id "ENSRNOG00000000481"; gene_version "11"; transcript_id "ENSRNOT00000000568"; transcript_version "8"; exon_number "2"; gene_name "Cuta"; gene_source "ensembl"; gene_biotype "protein_coding"; transcript_name "Cuta-201"; transcript_source "ensembl"; transcript_biotype "protein_coding"; protein_id "ENSRNOP00000000568"; protein_version "2";
20	ensembl	exon	5025755	5025963	0	-	.	gene_id "ENSRNOG00000000481"; gene_version "11"; transcript_id "ENSRNOT00000120950"; transcript_version "2"; exon_number "2"; gene_name "Cuta"; gene_source "ensembl"; gene_biotype "protein_coding"; transcript_name "Cuta-202"; transcript_source "ensembl"; transcript_biotype "protein_coding"; exon_id "ENSRNOE00000813048"; exon_version "1"; tag "Ensembl_canonical";
20	ensembl	CDS	5025755	5025963	0	-	1	gene_id "ENSRNOG00000000481"; gene_version "11"; transcript_id "ENSRNOT00000120950"; transcript_version "2"; exon_number "2"; gene_name "Cuta"; gene_source "ensembl"; gene_biotype "protein_coding"; transcript_name "Cuta-202"; transcript_source "ensembl"; transcript_biotype "protein_coding"; protein_id "ENSRNOP00000098533"; protein_version "2"; tag "Ensembl_canonical";
20	ENSEMBL114_rn	exon	5025755	5025963	163.482030438091	-	.	gene_id "ENSRNOG00000000481"; transcript_id "ENSRNOG00000000481_tx_2"; exon_id "20_5025755_5025963_-"; exonnum "3"; txlen "956";
20	ENSEMBL114_rn	exon	5025755	5025963	8.21505744704976	-	.	gene_id "ENSRNOG00000000481"; transcript_id "ENSRNOG00000000481_tx_3"; exon_id "20_5025755_5025963_-"; exonnum "3"; txlen "987";
20	ensembl	CDS	5026179	5026220	0	-	0	gene_id "ENSRNOG00000000481"; gene_version "11"; transcript_id "ENSRNOT00000000568"; transcript_version "8"; exon_number "1"; gene_name "Cuta"; gene_source "ensembl"; gene_biotype "protein_coding"; transcript_name "Cuta-201"; transcript_source "ensembl"; transcript_biotype "protein_coding"; protein_id "ENSRNOP00000000568"; protein_version "2";
20	sraer114_mid	exon	5026179	5026230	163.482030438091	-	.	gene_id "ENSRNOG00000000481"; transcript_id "ENSRNOG00000000481_tx_2"; exon_id "20_5026179_5026230_-"; exonnum "2"; txlen "956";
20	sraer114_mid	exon	5026179	5026230	8.21505744704976	-	.	gene_id "ENSRNOG00000000481"; transcript_id "ENSRNOG00000000481_tx_3"; exon_id "20_5026179_5026230_-"; exonnum "2"; txlen "987";
20	ensembl	exon	5026179	5026310	0	-	.	gene_id "ENSRNOG00000000481"; gene_version "11"; transcript_id "ENSRNOT00000000568"; transcript_version "8"; exon_number "1"; gene_name "Cuta"; gene_source "ensembl"; gene_biotype "protein_coding"; transcript_name "Cuta-201"; transcript_source "ensembl"; transcript_biotype "protein_coding"; exon_id "ENSRNOE00000669912"; exon_version "1";
20	ensembl	start_codon	5026218	5026220	0	-	0	gene_id "ENSRNOG00000000481"; gene_version "11"; transcript_id "ENSRNOT00000000568"; transcript_version "8"; exon_number "1"; gene_name "Cuta"; gene_source "ensembl"; gene_biotype "protein_coding"; transcript_name "Cuta-201"; transcript_source "ensembl"; transcript_biotype "protein_coding";
20	ensembl	five_prime_utr	5026221	5026310	0	-	.	gene_id "ENSRNOG00000000481"; gene_version "11"; transcript_id "ENSRNOT00000000568"; transcript_version "8"; gene_name "Cuta"; gene_source "ensembl"; gene_biotype "protein_coding"; transcript_name "Cuta-201"; transcript_source "ensembl"; transcript_biotype "protein_coding";
20	ensembl	CDS	5026314	5026432	0	-	0	gene_id "ENSRNOG00000000481"; gene_version "11"; transcript_id "ENSRNOT00000120950"; transcript_version "2"; exon_number "1"; gene_name "Cuta"; gene_source "ensembl"; gene_biotype "protein_coding"; transcript_name "Cuta-202"; transcript_source "ensembl"; transcript_biotype "protein_coding"; protein_id "ENSRNOP00000098533"; protein_version "2"; tag "Ensembl_canonical";
20	ensembl	exon	5026314	5026631	0	-	.	gene_id "ENSRNOG00000000481"; gene_version "11"; transcript_id "ENSRNOT00000120950"; transcript_version "2"; exon_number "1"; gene_name "Cuta"; gene_source "ensembl"; gene_biotype "protein_coding"; transcript_name "Cuta-202"; transcript_source "ensembl"; transcript_biotype "protein_coding"; exon_id "ENSRNOE00000677856"; exon_version "1"; tag "Ensembl_canonical";
20	ENSEMBL114_rn	exon	5026314	5026631	163.482030438091	-	.	gene_id "ENSRNOG00000000481"; transcript_id "ENSRNOG00000000481_tx_2"; exon_id "20_5026314_5026631_-"; exonnum "1"; txlen "956";
20	ENSEMBL114_rn	exon	5026314	5026631	8.21505744704976	-	.	gene_id "ENSRNOG00000000481"; transcript_id "ENSRNOG00000000481_tx_3"; exon_id "20_5026314_5026631_-"; exonnum "1"; txlen "987";
20	ensembl	five_prime_utr	5026433	5026631	0	-	.	gene_id "ENSRNOG00000000481"; gene_version "11"; transcript_id "ENSRNOT00000120950"; transcript_version "2"; gene_name "Cuta"; gene_source "ensembl"; gene_biotype "protein_coding"; transcript_name "Cuta-202"; transcript_source "ensembl"; transcript_biotype "protein_coding"; tag "Ensembl_canonical";
20	sraer114_es	exon	5053149	5053615	8.03938337468683	-	.	gene_id "sraer114_gene_50907"; transcript_id "sraer114_gene_50907_tx_1"; exon_id "20_5053149_5053615_-"; exonnum "2"; txlen "594";
20	sraer114_ss	exon	5053644	5053770	8.03938337468683	-	.	gene_id "sraer114_gene_50907"; transcript_id "sraer114_gene_50907_tx_1"; exon_id "20_5053644_5053770_-"; exonnum "1"; txlen "594";
20	sraer114_es	exon	5073972	5074498	0.860890785972399	-	.	gene_id "sraer114_gene_41900"; transcript_id "sraer114_gene_41900_tx_1"; exon_id "20_5073972_5074498_-"; exonnum "2"; txlen "705";
20	sraer114_ss	exon	5076770	5076947	0.860890785972399	-	.	gene_id "sraer114_gene_41900"; transcript_id "sraer114_gene_41900_tx_1"; exon_id "20_5076770_5076947_-"; exonnum "1"; txlen "705";
20	ensembl	three_prime_utr	5102335	5103394	0	-	.	gene_id "ENSRNOG00000000485"; gene_version "9"; transcript_id "ENSRNOT00000000576"; transcript_version "7"; gene_name "Bak1"; gene_source "ensembl"; gene_biotype "protein_coding"; transcript_name "Bak1-201"; transcript_source "ensembl"; transcript_biotype "protein_coding"; tag "Ensembl_canonical";
20	ensembl	exon	5102335	5103499	0	-	.	gene_id "ENSRNOG00000000485"; gene_version "9"; transcript_id "ENSRNOT00000000576"; transcript_version "7"; exon_number "6"; gene_name "Bak1"; gene_source "ensembl"; gene_biotype "protein_coding"; transcript_name "Bak1-201"; transcript_source "ensembl"; transcript_biotype "protein_coding"; exon_id "ENSRNOE00000464651"; exon_version "5"; tag "Ensembl_canonical";
20	ENSEMBL114_rn	exon	5102335	5103499	36.1514215380688	-	.	gene_id "ENSRNOG00000000485"; transcript_id "ENSRNOG00000000485_tx_2"; exon_id "20_5102335_5103499_-"; exonnum "7"; txlen "1955";
20	ensembl	gene	5102335	5110974	0	-	.	gene_id "ENSRNOG00000000485"; gene_version "9"; gene_name "Bak1"; gene_source "ensembl"; gene_biotype "protein_coding";
20	ensembl	transcript	5102335	5110974	0	-	.	gene_id "ENSRNOG00000000485"; gene_version "9"; transcript_id "ENSRNOT00000000576"; transcript_version "7"; gene_name "Bak1"; gene_source "ensembl"; gene_biotype "protein_coding"; transcript_name "Bak1-201"; transcript_source "ensembl"; transcript_biotype "protein_coding"; tag "Ensembl_canonical";
20	ensembl	stop_codon	5103395	5103397	0	-	0	gene_id "ENSRNOG00000000485"; gene_version "9"; transcript_id "ENSRNOT00000000576"; transcript_version "7"; exon_number "6"; gene_name "Bak1"; gene_source "ensembl"; gene_biotype "protein_coding"; transcript_name "Bak1-201"; transcript_source "ensembl"; transcript_biotype "protein_coding"; tag "Ensembl_canonical";
20	ensembl	CDS	5103398	5103499	0	-	0	gene_id "ENSRNOG00000000485"; gene_version "9"; transcript_id "ENSRNOT00000000576"; transcript_version "7"; exon_number "6"; gene_name "Bak1"; gene_source "ensembl"; gene_biotype "protein_coding"; transcript_name "Bak1-201"; transcript_source "ensembl"; transcript_biotype "protein_coding"; protein_id "ENSRNOP00000000576"; protein_version "4"; tag "Ensembl_canonical";
20	ensembl	exon	5103611	5103791	0	-	.	gene_id "ENSRNOG00000000485"; gene_version "9"; transcript_id "ENSRNOT00000000576"; transcript_version "7"; exon_number "5"; gene_name "Bak1"; gene_source "ensembl"; gene_biotype "protein_coding"; transcript_name "Bak1-201"; transcript_source "ensembl"; transcript_biotype "protein_coding"; exon_id "ENSRNOE00000484672"; exon_version "3"; tag "Ensembl_canonical";
20	ensembl	CDS	5103611	5103791	0	-	1	gene_id "ENSRNOG00000000485"; gene_version "9"; transcript_id "ENSRNOT00000000576"; transcript_version "7"; exon_number "5"; gene_name "Bak1"; gene_source "ensembl"; gene_biotype "protein_coding"; transcript_name "Bak1-201"; transcript_source "ensembl"; transcript_biotype "protein_coding"; protein_id "ENSRNOP00000000576"; protein_version "4"; tag "Ensembl_canonical";
20	ENSEMBL114_rn	exon	5103611	5103791	36.1514215380688	-	.	gene_id "ENSRNOG00000000485"; transcript_id "ENSRNOG00000000485_tx_2"; exon_id "20_5103611_5103791_-"; exonnum "6"; txlen "1955";
20	sraer114_mid	exon	5104060	5104079	36.1514215380688	-	.	gene_id "ENSRNOG00000000485"; transcript_id "ENSRNOG00000000485_tx_2"; exon_id "20_5104060_5104079_-"; exonnum "5"; txlen "1955";
20	ensembl	exon	5104976	5105119	0	-	.	gene_id "ENSRNOG00000000485"; gene_version "9"; transcript_id "ENSRNOT00000000576"; transcript_version "7"; exon_number "4"; gene_name "Bak1"; gene_source "ensembl"; gene_biotype "protein_coding"; transcript_name "Bak1-201"; transcript_source "ensembl"; transcript_biotype "protein_coding"; exon_id "ENSRNOE00000003423"; exon_version "1"; tag "Ensembl_canonical";
20	ensembl	CDS	5104976	5105119	0	-	1	gene_id "ENSRNOG00000000485"; gene_version "9"; transcript_id "ENSRNOT00000000576"; transcript_version "7"; exon_number "4"; gene_name "Bak1"; gene_source "ensembl"; gene_biotype "protein_coding"; transcript_name "Bak1-201"; transcript_source "ensembl"; transcript_biotype "protein_coding"; protein_id "ENSRNOP00000000576"; protein_version "4"; tag "Ensembl_canonical";
20	ENSEMBL114_rn	exon	5104976	5105119	36.1514215380688	-	.	gene_id "ENSRNOG00000000485"; transcript_id "ENSRNOG00000000485_tx_2"; exon_id "20_5104976_5105119_-"; exonnum "4"; txlen "1955";
20	ensembl	exon	5105365	5105500	0	-	.	gene_id "ENSRNOG00000000485"; gene_version "9"; transcript_id "ENSRNOT00000000576"; transcript_version "7"; exon_number "3"; gene_name "Bak1"; gene_source "ensembl"; gene_biotype "protein_coding"; transcript_name "Bak1-201"; transcript_source "ensembl"; transcript_biotype "protein_coding"; exon_id "ENSRNOE00000003422"; exon_version "1"; tag "Ensembl_canonical";
20	ensembl	CDS	5105365	5105500	0	-	2	gene_id "ENSRNOG00000000485"; gene_version "9"; transcript_id "ENSRNOT00000000576"; transcript_version "7"; exon_number "3"; gene_name "Bak1"; gene_source "ensembl"; gene_biotype "protein_coding"; transcript_name "Bak1-201"; transcript_source "ensembl"; transcript_biotype "protein_coding"; protein_id "ENSRNOP00000000576"; protein_version "4"; tag "Ensembl_canonical";
20	ENSEMBL114_rn	exon	5105365	5105500	36.1514215380688	-	.	gene_id "ENSRNOG00000000485"; transcript_id "ENSRNOG00000000485_tx_2"; exon_id "20_5105365_5105500_-"; exonnum "3"; txlen "1955";
20	ensembl	CDS	5108476	5108539	0	-	0	gene_id "ENSRNOG00000000485"; gene_version "9"; transcript_id "ENSRNOT00000000576"; transcript_version "7"; exon_number "2"; gene_name "Bak1"; gene_source "ensembl"; gene_biotype "protein_coding"; transcript_name "Bak1-201"; transcript_source "ensembl"; transcript_biotype "protein_coding"; protein_id "ENSRNOP00000000576"; protein_version "4"; tag "Ensembl_canonical";
20	ensembl	exon	5108476	5108576	0	-	.	gene_id "ENSRNOG00000000485"; gene_version "9"; transcript_id "ENSRNOT00000000576"; transcript_version "7"; exon_number "2"; gene_name "Bak1"; gene_source "ensembl"; gene_biotype "protein_coding"; transcript_name "Bak1-201"; transcript_source "ensembl"; transcript_biotype "protein_coding"; exon_id "ENSRNOE00000348535"; exon_version "1"; tag "Ensembl_canonical";
20	ENSEMBL114_rn	exon	5108476	5108576	36.1514215380688	-	.	gene_id "ENSRNOG00000000485"; transcript_id "ENSRNOG00000000485_tx_2"; exon_id "20_5108476_5108576_-"; exonnum "2"; txlen "1955";
20	ensembl	start_codon	5108537	5108539	0	-	0	gene_id "ENSRNOG00000000485"; gene_version "9"; transcript_id "ENSRNOT00000000576"; transcript_version "7"; exon_number "2"; gene_name "Bak1"; gene_source "ensembl"; gene_biotype "protein_coding"; transcript_name "Bak1-201"; transcript_source "ensembl"; transcript_biotype "protein_coding"; tag "Ensembl_canonical";
20	ensembl	five_prime_utr	5108540	5108576	0	-	.	gene_id "ENSRNOG00000000485"; gene_version "9"; transcript_id "ENSRNOT00000000576"; transcript_version "7"; gene_name "Bak1"; gene_source "ensembl"; gene_biotype "protein_coding"; transcript_name "Bak1-201"; transcript_source "ensembl"; transcript_biotype "protein_coding"; tag "Ensembl_canonical";
20	ensembl	exon	5110767	5110974	0	-	.	gene_id "ENSRNOG00000000485"; gene_version "9"; transcript_id "ENSRNOT00000000576"; transcript_version "7"; exon_number "1"; gene_name "Bak1"; gene_source "ensembl"; gene_biotype "protein_coding"; transcript_name "Bak1-201"; transcript_source "ensembl"; transcript_biotype "protein_coding"; exon_id "ENSRNOE00000285230"; exon_version "5"; tag "Ensembl_canonical";
20	ensembl	five_prime_utr	5110767	5110974	0	-	.	gene_id "ENSRNOG00000000485"; gene_version "9"; transcript_id "ENSRNOT00000000576"; transcript_version "7"; gene_name "Bak1"; gene_source "ensembl"; gene_biotype "protein_coding"; transcript_name "Bak1-201"; transcript_source "ensembl"; transcript_biotype "protein_coding"; tag "Ensembl_canonical";
20	ENSEMBL114_rn	exon	5110767	5110974	36.1514215380688	-	.	gene_id "ENSRNOG00000000485"; transcript_id "ENSRNOG00000000485_tx_2"; exon_id "20_5110767_5110974_-"; exonnum "1"; txlen "1955";
20	sraer114_es	exon	5150625	5150659	0.254200282606317	-	.	gene_id "sraer114_gene_54503"; transcript_id "sraer114_gene_54503_tx_3"; exon_id "20_5150625_5150659_-"; exonnum "3"; txlen "696";
20	sraer114_es	exon	5150625	5150659	0.220306911592141	-	.	gene_id "sraer114_gene_54503"; transcript_id "sraer114_gene_54503_tx_4"; exon_id "20_5150625_5150659_-"; exonnum "3"; txlen "512";
20	sraer114_mid	exon	5151849	5152074	0.254200282606317	-	.	gene_id "sraer114_gene_54503"; transcript_id "sraer114_gene_54503_tx_3"; exon_id "20_5151849_5152074_-"; exonnum "2"; txlen "696";
20	sraer114_mid	exon	5151849	5152074	0.220306911592141	-	.	gene_id "sraer114_gene_54503"; transcript_id "sraer114_gene_54503_tx_4"; exon_id "20_5151849_5152074_-"; exonnum "2"; txlen "512";
20	sraer114_ss	exon	5152738	5153172	0.254200282606317	-	.	gene_id "sraer114_gene_54503"; transcript_id "sraer114_gene_54503_tx_3"; exon_id "20_5152738_5153172_-"; exonnum "1"; txlen "696";
20	sraer114_es	exon	5152739	5153564	0.208411521216473	-	.	gene_id "sraer114_gene_54503"; transcript_id "sraer114_gene_54503_tx_5"; exon_id "20_5152739_5153564_-"; exonnum "4"; txlen "1299";
20	sraer114_mid	exon	5154082	5154217	0.373690316397684	-	.	gene_id "sraer114_gene_54503"; transcript_id "sraer114_gene_54503_tx_1"; exon_id "20_5154082_5154217_-"; exonnum "4"; txlen "808";
20	sraer114_mid	exon	5154082	5154217	0.208411521216473	-	.	gene_id "sraer114_gene_54503"; transcript_id "sraer114_gene_54503_tx_5"; exon_id "20_5154082_5154217_-"; exonnum "3"; txlen "1299";
20	sraer114_mid	exon	5154581	5154831	0.373690316397684	-	.	gene_id "sraer114_gene_54503"; transcript_id "sraer114_gene_54503_tx_1"; exon_id "20_5154581_5154831_-"; exonnum "3"; txlen "808";
20	sraer114_mid	exon	5154581	5154831	0.220306911592141	-	.	gene_id "sraer114_gene_54503"; transcript_id "sraer114_gene_54503_tx_4"; exon_id "20_5154581_5154831_-"; exonnum "1"; txlen "512";
20	sraer114_mid	exon	5154581	5154831	0.208411521216473	-	.	gene_id "sraer114_gene_54503"; transcript_id "sraer114_gene_54503_tx_5"; exon_id "20_5154581_5154831_-"; exonnum "2"; txlen "1299";
20	sraer114_mid	exon	5154975	5155309	0.373690316397684	-	.	gene_id "sraer114_gene_54503"; transcript_id "sraer114_gene_54503_tx_1"; exon_id "20_5154975_5155309_-"; exonnum "2"; txlen "808";
20	sraer114_ss	exon	5155612	5155697	0.373690316397684	-	.	gene_id "sraer114_gene_54503"; transcript_id "sraer114_gene_54503_tx_1"; exon_id "20_5155612_5155697_-"; exonnum "1"; txlen "808";
20	sraer114_ss	exon	5155612	5155697	0.208411521216473	-	.	gene_id "sraer114_gene_54503"; transcript_id "sraer114_gene_54503_tx_5"; exon_id "20_5155612_5155697_-"; exonnum "1"; txlen "1299";
20	sraer114_es	exon	5182192	5182512	22.0611135261907	-	.	gene_id "sraer114_gene_56988"; transcript_id "sraer114_gene_56988_tx_1"; exon_id "20_5182192_5182512_-"; exonnum "2"; txlen "576";
20	sraer114_ss	exon	5183193	5183447	22.0611135261907	-	.	gene_id "sraer114_gene_56988"; transcript_id "sraer114_gene_56988_tx_1"; exon_id "20_5183193_5183447_-"; exonnum "1"; txlen "576";
20	sraer114_es	exon	5189427	5190082	0.10524038030706	-	.	gene_id "sraer114_gene_38288"; transcript_id "sraer114_gene_38288_tx_2"; exon_id "20_5189427_5190082_-"; exonnum "2"; txlen "942";
20	sraer114_ss	exon	5190596	5190881	0.10524038030706	-	.	gene_id "sraer114_gene_38288"; transcript_id "sraer114_gene_38288_tx_2"; exon_id "20_5190596_5190881_-"; exonnum "1"; txlen "942";
20	sraer114_es	exon	5196597	5197235	1.57022529615974	-	.	gene_id "sraer114_gene_45051"; transcript_id "sraer114_gene_45051_tx_1"; exon_id "20_5196597_5197235_-"; exonnum "2"; txlen "1110";
20	sraer114_mid	exon	5197336	5197806	1.57022529615974	-	.	gene_id "sraer114_gene_45051"; transcript_id "sraer114_gene_45051_tx_1"; exon_id "20_5197336_5197806_-"; exonnum "1"; txlen "1110";
20	ensembl	three_prime_utr	5204682	5204730	0	-	.	gene_id "ENSRNOG00000025909"; gene_version "7"; transcript_id "ENSRNOT00000036871"; transcript_version "7"; gene_name "Uqcc2"; gene_source "ensembl"; gene_biotype "protein_coding"; transcript_name "Uqcc2-201"; transcript_source "ensembl"; transcript_biotype "protein_coding";
20	ensembl	three_prime_utr	5204682	5204730	0	-	.	gene_id "ENSRNOG00000025909"; gene_version "7"; transcript_id "ENSRNOT00000140157"; transcript_version "1"; gene_name "Uqcc2"; gene_source "ensembl"; gene_biotype "protein_coding"; transcript_name "Uqcc2-202"; transcript_source "ensembl"; transcript_biotype "protein_coding"; tag "Ensembl_canonical";
20	ensembl	exon	5204682	5204858	0	-	.	gene_id "ENSRNOG00000025909"; gene_version "7"; transcript_id "ENSRNOT00000036871"; transcript_version "7"; exon_number "4"; gene_name "Uqcc2"; gene_source "ensembl"; gene_biotype "protein_coding"; transcript_name "Uqcc2-201"; transcript_source "ensembl"; transcript_biotype "protein_coding"; exon_id "ENSRNOE00000332878"; exon_version "4";
20	ensembl	exon	5204682	5204858	0	-	.	gene_id "ENSRNOG00000025909"; gene_version "7"; transcript_id "ENSRNOT00000140157"; transcript_version "1"; exon_number "4"; gene_name "Uqcc2"; gene_source "ensembl"; gene_biotype "protein_coding"; transcript_name "Uqcc2-202"; transcript_source "ensembl"; transcript_biotype "protein_coding"; exon_id "ENSRNOE00000332878"; exon_version "4"; tag "Ensembl_canonical";
20	ENSEMBL114_rn	exon	5204682	5204858	0.0269384130548774	-	.	gene_id "ENSRNOG00000025909"; transcript_id "ENSRNOG00000025909_tx_3"; exon_id "20_5204682_5204858_-"; exonnum "5"; txlen "711";
20	ensembl	transcript	5204682	5216008	0	-	.	gene_id "ENSRNOG00000025909"; gene_version "7"; transcript_id "ENSRNOT00000036871"; transcript_version "7"; gene_name "Uqcc2"; gene_source "ensembl"; gene_biotype "protein_coding"; transcript_name "Uqcc2-201"; transcript_source "ensembl"; transcript_biotype "protein_coding";
20	ensembl	gene	5204682	5216973	0	-	.	gene_id "ENSRNOG00000025909"; gene_version "7"; gene_name "Uqcc2"; gene_source "ensembl"; gene_biotype "protein_coding";
20	ensembl	transcript	5204682	5216973	0	-	.	gene_id "ENSRNOG00000025909"; gene_version "7"; transcript_id "ENSRNOT00000140157"; transcript_version "1"; gene_name "Uqcc2"; gene_source "ensembl"; gene_biotype "protein_coding"; transcript_name "Uqcc2-202"; transcript_source "ensembl"; transcript_biotype "protein_coding"; tag "Ensembl_canonical";
20	ensembl	stop_codon	5204731	5204733	0	-	0	gene_id "ENSRNOG00000025909"; gene_version "7"; transcript_id "ENSRNOT00000036871"; transcript_version "7"; exon_number "4"; gene_name "Uqcc2"; gene_source "ensembl"; gene_biotype "protein_coding"; transcript_name "Uqcc2-201"; transcript_source "ensembl"; transcript_biotype "protein_coding";
20	ensembl	stop_codon	5204731	5204733	0	-	0	gene_id "ENSRNOG00000025909"; gene_version "7"; transcript_id "ENSRNOT00000140157"; transcript_version "1"; exon_number "4"; gene_name "Uqcc2"; gene_source "ensembl"; gene_biotype "protein_coding"; transcript_name "Uqcc2-202"; transcript_source "ensembl"; transcript_biotype "protein_coding"; tag "Ensembl_canonical";
20	ensembl	CDS	5204734	5204858	0	-	2	gene_id "ENSRNOG00000025909"; gene_version "7"; transcript_id "ENSRNOT00000036871"; transcript_version "7"; exon_number "4"; gene_name "Uqcc2"; gene_source "ensembl"; gene_biotype "protein_coding"; transcript_name "Uqcc2-201"; transcript_source "ensembl"; transcript_biotype "protein_coding"; protein_id "ENSRNOP00000036200"; protein_version "5";
20	ensembl	CDS	5204734	5204858	0	-	2	gene_id "ENSRNOG00000025909"; gene_version "7"; transcript_id "ENSRNOT00000140157"; transcript_version "1"; exon_number "4"; gene_name "Uqcc2"; gene_source "ensembl"; gene_biotype "protein_coding"; transcript_name "Uqcc2-202"; transcript_source "ensembl"; transcript_biotype "protein_coding"; protein_id "ENSRNOP00000103797"; protein_version "1"; tag "Ensembl_canonical";
20	ensembl	exon	5207153	5207222	0	-	.	gene_id "ENSRNOG00000025909"; gene_version "7"; transcript_id "ENSRNOT00000036871"; transcript_version "7"; exon_number "3"; gene_name "Uqcc2"; gene_source "ensembl"; gene_biotype "protein_coding"; transcript_name "Uqcc2-201"; transcript_source "ensembl"; transcript_biotype "protein_coding"; exon_id "ENSRNOE00000249359"; exon_version "1";
20	ensembl	CDS	5207153	5207222	0	-	0	gene_id "ENSRNOG00000025909"; gene_version "7"; transcript_id "ENSRNOT00000036871"; transcript_version "7"; exon_number "3"; gene_name "Uqcc2"; gene_source "ensembl"; gene_biotype "protein_coding"; transcript_name "Uqcc2-201"; transcript_source "ensembl"; transcript_biotype "protein_coding"; protein_id "ENSRNOP00000036200"; protein_version "5";
20	ensembl	exon	5207153	5207222	0	-	.	gene_id "ENSRNOG00000025909"; gene_version "7"; transcript_id "ENSRNOT00000140157"; transcript_version "1"; exon_number "3"; gene_name "Uqcc2"; gene_source "ensembl"; gene_biotype "protein_coding"; transcript_name "Uqcc2-202"; transcript_source "ensembl"; transcript_biotype "protein_coding"; exon_id "ENSRNOE00000249359"; exon_version "1"; tag "Ensembl_canonical";
20	ensembl	CDS	5207153	5207222	0	-	0	gene_id "ENSRNOG00000025909"; gene_version "7"; transcript_id "ENSRNOT00000140157"; transcript_version "1"; exon_number "3"; gene_name "Uqcc2"; gene_source "ensembl"; gene_biotype "protein_coding"; transcript_name "Uqcc2-202"; transcript_source "ensembl"; transcript_biotype "protein_coding"; protein_id "ENSRNOP00000103797"; protein_version "1"; tag "Ensembl_canonical";
20	ENSEMBL114_rn	exon	5207153	5207222	0.0269384130548774	-	.	gene_id "ENSRNOG00000025909"; transcript_id "ENSRNOG00000025909_tx_3"; exon_id "20_5207153_5207222_-"; exonnum "4"; txlen "711";
20	ensembl	exon	5207853	5207927	0	-	.	gene_id "ENSRNOG00000025909"; gene_version "7"; transcript_id "ENSRNOT00000036871"; transcript_version "7"; exon_number "2"; gene_name "Uqcc2"; gene_source "ensembl"; gene_biotype "protein_coding"; transcript_name "Uqcc2-201"; transcript_source "ensembl"; transcript_biotype "protein_coding"; exon_id "ENSRNOE00000249366"; exon_version "1";
20	ensembl	CDS	5207853	5207927	0	-	0	gene_id "ENSRNOG00000025909"; gene_version "7"; transcript_id "ENSRNOT00000036871"; transcript_version "7"; exon_number "2"; gene_name "Uqcc2"; gene_source "ensembl"; gene_biotype "protein_coding"; transcript_name "Uqcc2-201"; transcript_source "ensembl"; transcript_biotype "protein_coding"; protein_id "ENSRNOP00000036200"; protein_version "5";
20	ensembl	exon	5207853	5207927	0	-	.	gene_id "ENSRNOG00000025909"; gene_version "7"; transcript_id "ENSRNOT00000140157"; transcript_version "1"; exon_number "2"; gene_name "Uqcc2"; gene_source "ensembl"; gene_biotype "protein_coding"; transcript_name "Uqcc2-202"; transcript_source "ensembl"; transcript_biotype "protein_coding"; exon_id "ENSRNOE00000249366"; exon_version "1"; tag "Ensembl_canonical";
20	ensembl	CDS	5207853	5207927	0	-	0	gene_id "ENSRNOG00000025909"; gene_version "7"; transcript_id "ENSRNOT00000140157"; transcript_version "1"; exon_number "2"; gene_name "Uqcc2"; gene_source "ensembl"; gene_biotype "protein_coding"; transcript_name "Uqcc2-202"; transcript_source "ensembl"; transcript_biotype "protein_coding"; protein_id "ENSRNOP00000103797"; protein_version "1"; tag "Ensembl_canonical";
20	ENSEMBL114_rn	exon	5207853	5207927	0.0269384130548774	-	.	gene_id "ENSRNOG00000025909"; transcript_id "ENSRNOG00000025909_tx_3"; exon_id "20_5207853_5207927_-"; exonnum "3"; txlen "711";
20	sraer114_mid	exon	5212533	5212644	0.0269384130548774	-	.	gene_id "ENSRNOG00000025909"; transcript_id "ENSRNOG00000025909_tx_3"; exon_id "20_5212533_5212644_-"; exonnum "2"; txlen "711";
20	sraer114_ss	exon	5213481	5213757	0.0269384130548774	-	.	gene_id "ENSRNOG00000025909"; transcript_id "ENSRNOG00000025909_tx_3"; exon_id "20_5213481_5213757_-"; exonnum "1"; txlen "711";
20	ensembl	exon	5215988	5216008	0	-	.	gene_id "ENSRNOG00000025909"; gene_version "7"; transcript_id "ENSRNOT00000036871"; transcript_version "7"; exon_number "1"; gene_name "Uqcc2"; gene_source "ensembl"; gene_biotype "protein_coding"; transcript_name "Uqcc2-201"; transcript_source "ensembl"; transcript_biotype "protein_coding"; exon_id "ENSRNOE00000662140"; exon_version "1";
20	ensembl	CDS	5215988	5216008	0	-	0	gene_id "ENSRNOG00000025909"; gene_version "7"; transcript_id "ENSRNOT00000036871"; transcript_version "7"; exon_number "1"; gene_name "Uqcc2"; gene_source "ensembl"; gene_biotype "protein_coding"; transcript_name "Uqcc2-201"; transcript_source "ensembl"; transcript_biotype "protein_coding"; protein_id "ENSRNOP00000036200"; protein_version "5";
20	ensembl	CDS	5216205	5216774	0	-	0	gene_id "ENSRNOG00000025909"; gene_version "7"; transcript_id "ENSRNOT00000140157"; transcript_version "1"; exon_number "1"; gene_name "Uqcc2"; gene_source "ensembl"; gene_biotype "protein_coding"; transcript_name "Uqcc2-202"; transcript_source "ensembl"; transcript_biotype "protein_coding"; protein_id "ENSRNOP00000103797"; protein_version "1"; tag "Ensembl_canonical";
20	ensembl	exon	5216205	5216973	0	-	.	gene_id "ENSRNOG00000025909"; gene_version "7"; transcript_id "ENSRNOT00000140157"; transcript_version "1"; exon_number "1"; gene_name "Uqcc2"; gene_source "ensembl"; gene_biotype "protein_coding"; transcript_name "Uqcc2-202"; transcript_source "ensembl"; transcript_biotype "protein_coding"; exon_id "ENSRNOE00000713812"; exon_version "1"; tag "Ensembl_canonical";
20	ensembl	start_codon	5216772	5216774	0	-	0	gene_id "ENSRNOG00000025909"; gene_version "7"; transcript_id "ENSRNOT00000140157"; transcript_version "1"; exon_number "1"; gene_name "Uqcc2"; gene_source "ensembl"; gene_biotype "protein_coding"; transcript_name "Uqcc2-202"; transcript_source "ensembl"; transcript_biotype "protein_coding"; tag "Ensembl_canonical";
20	ensembl	five_prime_utr	5216775	5216973	0	-	.	gene_id "ENSRNOG00000025909"; gene_version "7"; transcript_id "ENSRNOT00000140157"; transcript_version "1"; gene_name "Uqcc2"; gene_source "ensembl"; gene_biotype "protein_coding"; transcript_name "Uqcc2-202"; transcript_source "ensembl"; transcript_biotype "protein_coding"; tag "Ensembl_canonical";
20	ensembl	three_prime_utr	5226134	5226621	0	-	.	gene_id "ENSRNOG00000025883"; gene_version "8"; transcript_id "ENSRNOT00000035977"; transcript_version "7"; gene_name "Ip6k3"; gene_source "ensembl"; gene_biotype "protein_coding"; transcript_name "Ip6k3-201"; transcript_source "ensembl"; transcript_biotype "protein_coding"; tag "Ensembl_canonical";
20	ensembl	exon	5226134	5227077	0	-	.	gene_id "ENSRNOG00000025883"; gene_version "8"; transcript_id "ENSRNOT00000035977"; transcript_version "7"; exon_number "6"; gene_name "Ip6k3"; gene_source "ensembl"; gene_biotype "protein_coding"; transcript_name "Ip6k3-201"; transcript_source "ensembl"; transcript_biotype "protein_coding"; exon_id "ENSRNOE00000431321"; exon_version "3"; tag "Ensembl_canonical";
20	ENSEMBL114_rn	exon	5226134	5227077	61.7572708958514	-	.	gene_id "ENSRNOG00000025883"; transcript_id "ENSRNOG00000025883_tx_1"; exon_id "20_5226134_5227077_-"; exonnum "6"; txlen "1989";
20	ENSEMBL114_rn	exon	5226134	5227077	0.151959067079459	-	.	gene_id "ENSRNOG00000025883"; transcript_id "ENSRNOG00000025883_tx_2"; exon_id "20_5226134_5227077_-"; exonnum "7"; txlen "2317";
20	ensembl	gene	5226134	5273392	0	-	.	gene_id "ENSRNOG00000025883"; gene_version "8"; gene_name "Ip6k3"; gene_source "ensembl"; gene_biotype "protein_coding";
20	ensembl	transcript	5226134	5273392	0	-	.	gene_id "ENSRNOG00000025883"; gene_version "8"; transcript_id "ENSRNOT00000035977"; transcript_version "7"; gene_name "Ip6k3"; gene_source "ensembl"; gene_biotype "protein_coding"; transcript_name "Ip6k3-201"; transcript_source "ensembl"; transcript_biotype "protein_coding"; tag "Ensembl_canonical";
20	ensembl	stop_codon	5226622	5226624	0	-	0	gene_id "ENSRNOG00000025883"; gene_version "8"; transcript_id "ENSRNOT00000035977"; transcript_version "7"; exon_number "6"; gene_name "Ip6k3"; gene_source "ensembl"; gene_biotype "protein_coding"; transcript_name "Ip6k3-201"; transcript_source "ensembl"; transcript_biotype "protein_coding"; tag "Ensembl_canonical";
20	ensembl	CDS	5226625	5227077	0	-	0	gene_id "ENSRNOG00000025883"; gene_version "8"; transcript_id "ENSRNOT00000035977"; transcript_version "7"; exon_number "6"; gene_name "Ip6k3"; gene_source "ensembl"; gene_biotype "protein_coding"; transcript_name "Ip6k3-201"; transcript_source "ensembl"; transcript_biotype "protein_coding"; protein_id "ENSRNOP00000033439"; protein_version "5"; tag "Ensembl_canonical";
20	sraer114_es	exon	5227921	5228689	0.048203524048101	-	.	gene_id "ENSRNOG00000025883"; transcript_id "ENSRNOG00000025883_tx_3"; exon_id "20_5227921_5228689_-"; exonnum "7"; txlen "2142";
20	ensembl	exon	5229527	5229702	0	-	.	gene_id "ENSRNOG00000025883"; gene_version "8"; transcript_id "ENSRNOT00000035977"; transcript_version "7"; exon_number "5"; gene_name "Ip6k3"; gene_source "ensembl"; gene_biotype "protein_coding"; transcript_name "Ip6k3-201"; transcript_source "ensembl"; transcript_biotype "protein_coding"; exon_id "ENSRNOE00000532342"; exon_version "1"; tag "Ensembl_canonical";
20	ensembl	CDS	5229527	5229702	0	-	2	gene_id "ENSRNOG00000025883"; gene_version "8"; transcript_id "ENSRNOT00000035977"; transcript_version "7"; exon_number "5"; gene_name "Ip6k3"; gene_source "ensembl"; gene_biotype "protein_coding"; transcript_name "Ip6k3-201"; transcript_source "ensembl"; transcript_biotype "protein_coding"; protein_id "ENSRNOP00000033439"; protein_version "5"; tag "Ensembl_canonical";
20	ENSEMBL114_rn	exon	5229527	5229702	61.7572708958514	-	.	gene_id "ENSRNOG00000025883"; transcript_id "ENSRNOG00000025883_tx_1"; exon_id "20_5229527_5229702_-"; exonnum "5"; txlen "1989";
20	ENSEMBL114_rn	exon	5229527	5229702	0.151959067079459	-	.	gene_id "ENSRNOG00000025883"; transcript_id "ENSRNOG00000025883_tx_2"; exon_id "20_5229527_5229702_-"; exonnum "6"; txlen "2317";
20	ENSEMBL114_rn	exon	5229527	5229702	0.048203524048101	-	.	gene_id "ENSRNOG00000025883"; transcript_id "ENSRNOG00000025883_tx_3"; exon_id "20_5229527_5229702_-"; exonnum "6"; txlen "2142";
20	ensembl	exon	5231055	5231230	0	-	.	gene_id "ENSRNOG00000025883"; gene_version "8"; transcript_id "ENSRNOT00000035977"; transcript_version "7"; exon_number "4"; gene_name "Ip6k3"; gene_source "ensembl"; gene_biotype "protein_coding"; transcript_name "Ip6k3-201"; transcript_source "ensembl"; transcript_biotype "protein_coding"; exon_id "ENSRNOE00000248627"; exon_version "5"; tag "Ensembl_canonical";
20	ensembl	CDS	5231055	5231230	0	-	1	gene_id "ENSRNOG00000025883"; gene_version "8"; transcript_id "ENSRNOT00000035977"; transcript_version "7"; exon_number "4"; gene_name "Ip6k3"; gene_source "ensembl"; gene_biotype "protein_coding"; transcript_name "Ip6k3-201"; transcript_source "ensembl"; transcript_biotype "protein_coding"; protein_id "ENSRNOP00000033439"; protein_version "5"; tag "Ensembl_canonical";
20	ENSEMBL114_rn	exon	5231055	5231230	61.7572708958514	-	.	gene_id "ENSRNOG00000025883"; transcript_id "ENSRNOG00000025883_tx_1"; exon_id "20_5231055_5231230_-"; exonnum "4"; txlen "1989";
20	ENSEMBL114_rn	exon	5231055	5231230	0.151959067079459	-	.	gene_id "ENSRNOG00000025883"; transcript_id "ENSRNOG00000025883_tx_2"; exon_id "20_5231055_5231230_-"; exonnum "5"; txlen "2317";
20	ENSEMBL114_rn	exon	5231055	5231230	0.048203524048101	-	.	gene_id "ENSRNOG00000025883"; transcript_id "ENSRNOG00000025883_tx_3"; exon_id "20_5231055_5231230_-"; exonnum "5"; txlen "2142";
20	ensembl	exon	5232174	5232372	0	-	.	gene_id "ENSRNOG00000025883"; gene_version "8"; transcript_id "ENSRNOT00000035977"; transcript_version "7"; exon_number "3"; gene_name "Ip6k3"; gene_source "ensembl"; gene_biotype "protein_coding"; transcript_name "Ip6k3-201"; transcript_source "ensembl"; transcript_biotype "protein_coding"; exon_id "ENSRNOE00000248614"; exon_version "1"; tag "Ensembl_canonical";
20	ensembl	CDS	5232174	5232372	0	-	2	gene_id "ENSRNOG00000025883"; gene_version "8"; transcript_id "ENSRNOT00000035977"; transcript_version "7"; exon_number "3"; gene_name "Ip6k3"; gene_source "ensembl"; gene_biotype "protein_coding"; transcript_name "Ip6k3-201"; transcript_source "ensembl"; transcript_biotype "protein_coding"; protein_id "ENSRNOP00000033439"; protein_version "5"; tag "Ensembl_canonical";
20	ENSEMBL114_rn	exon	5232174	5232372	61.7572708958514	-	.	gene_id "ENSRNOG00000025883"; transcript_id "ENSRNOG00000025883_tx_1"; exon_id "20_5232174_5232372_-"; exonnum "3"; txlen "1989";
20	ENSEMBL114_rn	exon	5232174	5232372	0.151959067079459	-	.	gene_id "ENSRNOG00000025883"; transcript_id "ENSRNOG00000025883_tx_2"; exon_id "20_5232174_5232372_-"; exonnum "4"; txlen "2317";
20	ENSEMBL114_rn	exon	5232174	5232372	0.048203524048101	-	.	gene_id "ENSRNOG00000025883"; transcript_id "ENSRNOG00000025883_tx_3"; exon_id "20_5232174_5232372_-"; exonnum "4"; txlen "2142";
20	ensembl	CDS	5238242	5238440	0	-	0	gene_id "ENSRNOG00000025883"; gene_version "8"; transcript_id "ENSRNOT00000035977"; transcript_version "7"; exon_number "2"; gene_name "Ip6k3"; gene_source "ensembl"; gene_biotype "protein_coding"; transcript_name "Ip6k3-201"; transcript_source "ensembl"; transcript_biotype "protein_coding"; protein_id "ENSRNOP00000033439"; protein_version "5"; tag "Ensembl_canonical";
20	ensembl	exon	5238242	5238588	0	-	.	gene_id "ENSRNOG00000025883"; gene_version "8"; transcript_id "ENSRNOT00000035977"; transcript_version "7"; exon_number "2"; gene_name "Ip6k3"; gene_source "ensembl"; gene_biotype "protein_coding"; transcript_name "Ip6k3-201"; transcript_source "ensembl"; transcript_biotype "protein_coding"; exon_id "ENSRNOE00000248644"; exon_version "2"; tag "Ensembl_canonical";
20	ENSEMBL114_rn	exon	5238242	5238588	61.7572708958514	-	.	gene_id "ENSRNOG00000025883"; transcript_id "ENSRNOG00000025883_tx_1"; exon_id "20_5238242_5238588_-"; exonnum "2"; txlen "1989";
20	ENSEMBL114_rn	exon	5238242	5238588	0.151959067079459	-	.	gene_id "ENSRNOG00000025883"; transcript_id "ENSRNOG00000025883_tx_2"; exon_id "20_5238242_5238588_-"; exonnum "3"; txlen "2317";
20	ENSEMBL114_rn	exon	5238242	5238588	0.048203524048101	-	.	gene_id "ENSRNOG00000025883"; transcript_id "ENSRNOG00000025883_tx_3"; exon_id "20_5238242_5238588_-"; exonnum "3"; txlen "2142";
20	ensembl	start_codon	5238438	5238440	0	-	0	gene_id "ENSRNOG00000025883"; gene_version "8"; transcript_id "ENSRNOT00000035977"; transcript_version "7"; exon_number "2"; gene_name "Ip6k3"; gene_source "ensembl"; gene_biotype "protein_coding"; transcript_name "Ip6k3-201"; transcript_source "ensembl"; transcript_biotype "protein_coding"; tag "Ensembl_canonical";
20	ensembl	five_prime_utr	5238441	5238588	0	-	.	gene_id "ENSRNOG00000025883"; gene_version "8"; transcript_id "ENSRNOT00000035977"; transcript_version "7"; gene_name "Ip6k3"; gene_source "ensembl"; gene_biotype "protein_coding"; transcript_name "Ip6k3-201"; transcript_source "ensembl"; transcript_biotype "protein_coding"; tag "Ensembl_canonical";
20	sraer114_ss	exon	5247110	5247256	61.7572708958514	-	.	gene_id "ENSRNOG00000025883"; transcript_id "ENSRNOG00000025883_tx_1"; exon_id "20_5247110_5247256_-"; exonnum "1"; txlen "1989";
20	ensembl	exon	5273186	5273392	0	-	.	gene_id "ENSRNOG00000025883"; gene_version "8"; transcript_id "ENSRNOT00000035977"; transcript_version "7"; exon_number "1"; gene_name "Ip6k3"; gene_source "ensembl"; gene_biotype "protein_coding"; transcript_name "Ip6k3-201"; transcript_source "ensembl"; transcript_biotype "protein_coding"; exon_id "ENSRNOE00000679960"; exon_version "1"; tag "Ensembl_canonical";
20	ensembl	five_prime_utr	5273186	5273392	0	-	.	gene_id "ENSRNOG00000025883"; gene_version "8"; transcript_id "ENSRNOT00000035977"; transcript_version "7"; gene_name "Ip6k3"; gene_source "ensembl"; gene_biotype "protein_coding"; transcript_name "Ip6k3-201"; transcript_source "ensembl"; transcript_biotype "protein_coding"; tag "Ensembl_canonical";
20	ENSEMBL114_rn	exon	5273186	5273392	0.151959067079459	-	.	gene_id "ENSRNOG00000025883"; transcript_id "ENSRNOG00000025883_tx_2"; exon_id "20_5273186_5273392_-"; exonnum "2"; txlen "2317";
20	ENSEMBL114_rn	exon	5273186	5273392	0.048203524048101	-	.	gene_id "ENSRNOG00000025883"; transcript_id "ENSRNOG00000025883_tx_3"; exon_id "20_5273186_5273392_-"; exonnum "2"; txlen "2142";
20	sraer114_ss	exon	5280287	5280554	0.151959067079459	-	.	gene_id "ENSRNOG00000025883"; transcript_id "ENSRNOG00000025883_tx_2"; exon_id "20_5280287_5280554_-"; exonnum "1"; txlen "2317";
20	sraer114_ss	exon	5280287	5280554	0.048203524048101	-	.	gene_id "ENSRNOG00000025883"; transcript_id "ENSRNOG00000025883_tx_3"; exon_id "20_5280287_5280554_-"; exonnum "1"; txlen "2142";
20	ensembl	three_prime_utr	5284275	5285275	0	-	.	gene_id "ENSRNOG00000025864"; gene_version "8"; transcript_id "ENSRNOT00000035819"; transcript_version "8"; gene_name "Lemd2"; gene_source "ensembl"; gene_biotype "protein_coding"; transcript_name "Lemd2-201"; transcript_source "ensembl"; transcript_biotype "protein_coding"; tag "Ensembl_canonical";
20	ensembl	exon	5284275	5285426	0	-	.	gene_id "ENSRNOG00000025864"; gene_version "8"; transcript_id "ENSRNOT00000035819"; transcript_version "8"; exon_number "10"; gene_name "Lemd2"; gene_source "ensembl"; gene_biotype "protein_coding"; transcript_name "Lemd2-201"; transcript_source "ensembl"; transcript_biotype "protein_coding"; exon_id "ENSRNOE00000537584"; exon_version "2"; tag "Ensembl_canonical";
20	ENSEMBL114_rn	exon	5284275	5285426	0.313104727604443	-	.	gene_id "ENSRNOG00000025864"; transcript_id "ENSRNOG00000025864_tx_3"; exon_id "20_5284275_5285426_-"; exonnum "10"; txlen "2500";
20	ensembl	gene	5284275	5298328	0	-	.	gene_id "ENSRNOG00000025864"; gene_version "8"; gene_name "Lemd2"; gene_source "ensembl"; gene_biotype "protein_coding";
20	ensembl	transcript	5284275	5298328	0	-	.	gene_id "ENSRNOG00000025864"; gene_version "8"; transcript_id "ENSRNOT00000035819"; transcript_version "8"; gene_name "Lemd2"; gene_source "ensembl"; gene_biotype "protein_coding"; transcript_name "Lemd2-201"; transcript_source "ensembl"; transcript_biotype "protein_coding"; tag "Ensembl_canonical";
20	ensembl	stop_codon	5285276	5285278	0	-	0	gene_id "ENSRNOG00000025864"; gene_version "8"; transcript_id "ENSRNOT00000035819"; transcript_version "8"; exon_number "10"; gene_name "Lemd2"; gene_source "ensembl"; gene_biotype "protein_coding"; transcript_name "Lemd2-201"; transcript_source "ensembl"; transcript_biotype "protein_coding"; tag "Ensembl_canonical";
20	ensembl	CDS	5285279	5285426	0	-	1	gene_id "ENSRNOG00000025864"; gene_version "8"; transcript_id "ENSRNOT00000035819"; transcript_version "8"; exon_number "10"; gene_name "Lemd2"; gene_source "ensembl"; gene_biotype "protein_coding"; transcript_name "Lemd2-201"; transcript_source "ensembl"; transcript_biotype "protein_coding"; protein_id "ENSRNOP00000102261"; protein_version "1"; tag "Ensembl_canonical";
20	ensembl	exon	5287520	5287622	0	-	.	gene_id "ENSRNOG00000025864"; gene_version "8"; transcript_id "ENSRNOT00000035819"; transcript_version "8"; exon_number "9"; gene_name "Lemd2"; gene_source "ensembl"; gene_biotype "protein_coding"; transcript_name "Lemd2-201"; transcript_source "ensembl"; transcript_biotype "protein_coding"; exon_id "ENSRNOE00000645736"; exon_version "1"; tag "Ensembl_canonical";
20	ensembl	CDS	5287520	5287622	0	-	2	gene_id "ENSRNOG00000025864"; gene_version "8"; transcript_id "ENSRNOT00000035819"; transcript_version "8"; exon_number "9"; gene_name "Lemd2"; gene_source "ensembl"; gene_biotype "protein_coding"; transcript_name "Lemd2-201"; transcript_source "ensembl"; transcript_biotype "protein_coding"; protein_id "ENSRNOP00000102261"; protein_version "1"; tag "Ensembl_canonical";
20	ENSEMBL114_rn	exon	5287520	5287622	0.313104727604443	-	.	gene_id "ENSRNOG00000025864"; transcript_id "ENSRNOG00000025864_tx_3"; exon_id "20_5287520_5287622_-"; exonnum "9"; txlen "2500";
20	ensembl	exon	5287732	5287833	0	-	.	gene_id "ENSRNOG00000025864"; gene_version "8"; transcript_id "ENSRNOT00000035819"; transcript_version "8"; exon_number "8"; gene_name "Lemd2"; gene_source "ensembl"; gene_biotype "protein_coding"; transcript_name "Lemd2-201"; transcript_source "ensembl"; transcript_biotype "protein_coding"; exon_id "ENSRNOE00000606899"; exon_version "1"; tag "Ensembl_canonical";
20	ensembl	CDS	5287732	5287833	0	-	2	gene_id "ENSRNOG00000025864"; gene_version "8"; transcript_id "ENSRNOT00000035819"; transcript_version "8"; exon_number "8"; gene_name "Lemd2"; gene_source "ensembl"; gene_biotype "protein_coding"; transcript_name "Lemd2-201"; transcript_source "ensembl"; transcript_biotype "protein_coding"; protein_id "ENSRNOP00000102261"; protein_version "1"; tag "Ensembl_canonical";
20	ENSEMBL114_rn	exon	5287732	5287833	0.313104727604443	-	.	gene_id "ENSRNOG00000025864"; transcript_id "ENSRNOG00000025864_tx_3"; exon_id "20_5287732_5287833_-"; exonnum "8"; txlen "2500";
20	ensembl	exon	5288512	5288657	0	-	.	gene_id "ENSRNOG00000025864"; gene_version "8"; transcript_id "ENSRNOT00000035819"; transcript_version "8"; exon_number "7"; gene_name "Lemd2"; gene_source "ensembl"; gene_biotype "protein_coding"; transcript_name "Lemd2-201"; transcript_source "ensembl"; transcript_biotype "protein_coding"; exon_id "ENSRNOE00000640821"; exon_version "1"; tag "Ensembl_canonical";
20	ensembl	CDS	5288512	5288657	0	-	1	gene_id "ENSRNOG00000025864"; gene_version "8"; transcript_id "ENSRNOT00000035819"; transcript_version "8"; exon_number "7"; gene_name "Lemd2"; gene_source "ensembl"; gene_biotype "protein_coding"; transcript_name "Lemd2-201"; transcript_source "ensembl"; transcript_biotype "protein_coding"; protein_id "ENSRNOP00000102261"; protein_version "1"; tag "Ensembl_canonical";
20	ENSEMBL114_rn	exon	5288512	5288657	0.313104727604443	-	.	gene_id "ENSRNOG00000025864"; transcript_id "ENSRNOG00000025864_tx_3"; exon_id "20_5288512_5288657_-"; exonnum "7"; txlen "2500";
20	sraer114_mid	exon	5288748	5288932	0.313104727604443	-	.	gene_id "ENSRNOG00000025864"; transcript_id "ENSRNOG00000025864_tx_3"; exon_id "20_5288748_5288932_-"; exonnum "6"; txlen "2500";
20	ensembl	exon	5289980	5290059	0	-	.	gene_id "ENSRNOG00000025864"; gene_version "8"; transcript_id "ENSRNOT00000035819"; transcript_version "8"; exon_number "6"; gene_name "Lemd2"; gene_source "ensembl"; gene_biotype "protein_coding"; transcript_name "Lemd2-201"; transcript_source "ensembl"; transcript_biotype "protein_coding"; exon_id "ENSRNOE00000637020"; exon_version "1"; tag "Ensembl_canonical";
20	ensembl	CDS	5289980	5290059	0	-	0	gene_id "ENSRNOG00000025864"; gene_version "8"; transcript_id "ENSRNOT00000035819"; transcript_version "8"; exon_number "6"; gene_name "Lemd2"; gene_source "ensembl"; gene_biotype "protein_coding"; transcript_name "Lemd2-201"; transcript_source "ensembl"; transcript_biotype "protein_coding"; protein_id "ENSRNOP00000102261"; protein_version "1"; tag "Ensembl_canonical";
20	ENSEMBL114_rn	exon	5289980	5290059	0.313104727604443	-	.	gene_id "ENSRNOG00000025864"; transcript_id "ENSRNOG00000025864_tx_3"; exon_id "20_5289980_5290059_-"; exonnum "5"; txlen "2500";
20	ensembl	exon	5290826	5290902	0	-	.	gene_id "ENSRNOG00000025864"; gene_version "8"; transcript_id "ENSRNOT00000035819"; transcript_version "8"; exon_number "5"; gene_name "Lemd2"; gene_source "ensembl"; gene_biotype "protein_coding"; transcript_name "Lemd2-201"; transcript_source "ensembl"; transcript_biotype "protein_coding"; exon_id "ENSRNOE00000654894"; exon_version "1"; tag "Ensembl_canonical";
20	ensembl	CDS	5290826	5290902	0	-	2	gene_id "ENSRNOG00000025864"; gene_version "8"; transcript_id "ENSRNOT00000035819"; transcript_version "8"; exon_number "5"; gene_name "Lemd2"; gene_source "ensembl"; gene_biotype "protein_coding"; transcript_name "Lemd2-201"; transcript_source "ensembl"; transcript_biotype "protein_coding"; protein_id "ENSRNOP00000102261"; protein_version "1"; tag "Ensembl_canonical";
20	ENSEMBL114_rn	exon	5290826	5290902	0.313104727604443	-	.	gene_id "ENSRNOG00000025864"; transcript_id "ENSRNOG00000025864_tx_3"; exon_id "20_5290826_5290902_-"; exonnum "4"; txlen "2500";
20	ensembl	exon	5293100	5293175	0	-	.	gene_id "ENSRNOG00000025864"; gene_version "8"; transcript_id "ENSRNOT00000035819"; transcript_version "8"; exon_number "4"; gene_name "Lemd2"; gene_source "ensembl"; gene_biotype "protein_coding"; transcript_name "Lemd2-201"; transcript_source "ensembl"; transcript_biotype "protein_coding"; exon_id "ENSRNOE00000488727"; exon_version "1"; tag "Ensembl_canonical";
20	ensembl	CDS	5293100	5293175	0	-	0	gene_id "ENSRNOG00000025864"; gene_version "8"; transcript_id "ENSRNOT00000035819"; transcript_version "8"; exon_number "4"; gene_name "Lemd2"; gene_source "ensembl"; gene_biotype "protein_coding"; transcript_name "Lemd2-201"; transcript_source "ensembl"; transcript_biotype "protein_coding"; protein_id "ENSRNOP00000102261"; protein_version "1"; tag "Ensembl_canonical";
20	ENSEMBL114_rn	exon	5293100	5293175	0.313104727604443	-	.	gene_id "ENSRNOG00000025864"; transcript_id "ENSRNOG00000025864_tx_3"; exon_id "20_5293100_5293175_-"; exonnum "3"; txlen "2500";
20	sraer114_es	exon	5293618	5293784	0.901436656452749	-	.	gene_id "ENSRNOG00000025864"; transcript_id "ENSRNOG00000025864_tx_2"; exon_id "20_5293618_5293784_-"; exonnum "3"; txlen "746";
20	ensembl	exon	5295302	5295342	0	-	.	gene_id "ENSRNOG00000025864"; gene_version "8"; transcript_id "ENSRNOT00000035819"; transcript_version "8"; exon_number "3"; gene_name "Lemd2"; gene_source "ensembl"; gene_biotype "protein_coding"; transcript_name "Lemd2-201"; transcript_source "ensembl"; transcript_biotype "protein_coding"; exon_id "ENSRNOE00000636183"; exon_version "1"; tag "Ensembl_canonical";
20	ensembl	CDS	5295302	5295342	0	-	2	gene_id "ENSRNOG00000025864"; gene_version "8"; transcript_id "ENSRNOT00000035819"; transcript_version "8"; exon_number "3"; gene_name "Lemd2"; gene_source "ensembl"; gene_biotype "protein_coding"; transcript_name "Lemd2-201"; transcript_source "ensembl"; transcript_biotype "protein_coding"; protein_id "ENSRNOP00000102261"; protein_version "1"; tag "Ensembl_canonical";
20	ENSEMBL114_rn	exon	5295302	5295342	0.901436656452749	-	.	gene_id "ENSRNOG00000025864"; transcript_id "ENSRNOG00000025864_tx_2"; exon_id "20_5295302_5295342_-"; exonnum "2"; txlen "746";
20	ENSEMBL114_rn	exon	5295302	5295342	0.313104727604443	-	.	gene_id "ENSRNOG00000025864"; transcript_id "ENSRNOG00000025864_tx_3"; exon_id "20_5295302_5295342_-"; exonnum "2"; txlen "2500";
20	ensembl	exon	5297397	5297934	0	-	.	gene_id "ENSRNOG00000025864"; gene_version "8"; transcript_id "ENSRNOT00000035819"; transcript_version "8"; exon_number "2"; gene_name "Lemd2"; gene_source "ensembl"; gene_biotype "protein_coding"; transcript_name "Lemd2-201"; transcript_source "ensembl"; transcript_biotype "protein_coding"; exon_id "ENSRNOE00000678481"; exon_version "1"; tag "Ensembl_canonical";
20	ensembl	CDS	5297397	5297934	0	-	0	gene_id "ENSRNOG00000025864"; gene_version "8"; transcript_id "ENSRNOT00000035819"; transcript_version "8"; exon_number "2"; gene_name "Lemd2"; gene_source "ensembl"; gene_biotype "protein_coding"; transcript_name "Lemd2-201"; transcript_source "ensembl"; transcript_biotype "protein_coding"; protein_id "ENSRNOP00000102261"; protein_version "1"; tag "Ensembl_canonical";
20	ENSEMBL114_rn	exon	5297397	5297934	0.901436656452749	-	.	gene_id "ENSRNOG00000025864"; transcript_id "ENSRNOG00000025864_tx_2"; exon_id "20_5297397_5297934_-"; exonnum "1"; txlen "746";
20	ENSEMBL114_rn	exon	5297397	5297934	0.313104727604443	-	.	gene_id "ENSRNOG00000025864"; transcript_id "ENSRNOG00000025864_tx_3"; exon_id "20_5297397_5297934_-"; exonnum "1"; txlen "2500";
20	ensembl	CDS	5297971	5298129	0	-	0	gene_id "ENSRNOG00000025864"; gene_version "8"; transcript_id "ENSRNOT00000035819"; transcript_version "8"; exon_number "1"; gene_name "Lemd2"; gene_source "ensembl"; gene_biotype "protein_coding"; transcript_name "Lemd2-201"; transcript_source "ensembl"; transcript_biotype "protein_coding"; protein_id "ENSRNOP00000102261"; protein_version "1"; tag "Ensembl_canonical";
20	ensembl	exon	5297971	5298328	0	-	.	gene_id "ENSRNOG00000025864"; gene_version "8"; transcript_id "ENSRNOT00000035819"; transcript_version "8"; exon_number "1"; gene_name "Lemd2"; gene_source "ensembl"; gene_biotype "protein_coding"; transcript_name "Lemd2-201"; transcript_source "ensembl"; transcript_biotype "protein_coding"; exon_id "ENSRNOE00000757473"; exon_version "1"; tag "Ensembl_canonical";
20	ensembl	start_codon	5298127	5298129	0	-	0	gene_id "ENSRNOG00000025864"; gene_version "8"; transcript_id "ENSRNOT00000035819"; transcript_version "8"; exon_number "1"; gene_name "Lemd2"; gene_source "ensembl"; gene_biotype "protein_coding"; transcript_name "Lemd2-201"; transcript_source "ensembl"; transcript_biotype "protein_coding"; tag "Ensembl_canonical";
20	ensembl	five_prime_utr	5298130	5298328	0	-	.	gene_id "ENSRNOG00000025864"; gene_version "8"; transcript_id "ENSRNOT00000035819"; transcript_version "8"; gene_name "Lemd2"; gene_source "ensembl"; gene_biotype "protein_coding"; transcript_name "Lemd2-201"; transcript_source "ensembl"; transcript_biotype "protein_coding"; tag "Ensembl_canonical";
20	ensembl	three_prime_utr	5306126	5306184	0	-	.	gene_id "ENSRNOG00000042186"; gene_version "3"; transcript_id "ENSRNOT00000067667"; transcript_version "3"; gene_name "Mln"; gene_source "ensembl"; gene_biotype "protein_coding"; transcript_name "Mln-201"; transcript_source "ensembl"; transcript_biotype "protein_coding"; tag "Ensembl_canonical";
20	ensembl	exon	5306126	5306214	0	-	.	gene_id "ENSRNOG00000042186"; gene_version "3"; transcript_id "ENSRNOT00000067667"; transcript_version "3"; exon_number "2"; gene_name "Mln"; gene_source "ensembl"; gene_biotype "protein_coding"; transcript_name "Mln-201"; transcript_source "ensembl"; transcript_biotype "protein_coding"; exon_id "ENSRNOE00000438590"; exon_version "1"; tag "Ensembl_canonical";
20	ensembl	gene	5306126	5310825	0	-	.	gene_id "ENSRNOG00000042186"; gene_version "3"; gene_name "Mln"; gene_source "ensembl"; gene_biotype "protein_coding";
20	ensembl	transcript	5306126	5310825	0	-	.	gene_id "ENSRNOG00000042186"; gene_version "3"; transcript_id "ENSRNOT00000067667"; transcript_version "3"; gene_name "Mln"; gene_source "ensembl"; gene_biotype "protein_coding"; transcript_name "Mln-201"; transcript_source "ensembl"; transcript_biotype "protein_coding"; tag "Ensembl_canonical";
20	ensembl	stop_codon	5306185	5306187	0	-	0	gene_id "ENSRNOG00000042186"; gene_version "3"; transcript_id "ENSRNOT00000067667"; transcript_version "3"; exon_number "2"; gene_name "Mln"; gene_source "ensembl"; gene_biotype "protein_coding"; transcript_name "Mln-201"; transcript_source "ensembl"; transcript_biotype "protein_coding"; tag "Ensembl_canonical";
20	ensembl	CDS	5306188	5306214	0	-	0	gene_id "ENSRNOG00000042186"; gene_version "3"; transcript_id "ENSRNOT00000067667"; transcript_version "3"; exon_number "2"; gene_name "Mln"; gene_source "ensembl"; gene_biotype "protein_coding"; transcript_name "Mln-201"; transcript_source "ensembl"; transcript_biotype "protein_coding"; protein_id "ENSRNOP00000079795"; protein_version "1"; tag "Ensembl_canonical";
20	sraer114_es	exon	5310671	5310833	0.0163678661111333	-	.	gene_id "ENSRNOG00000042186"; transcript_id "ENSRNOG00000042186_tx_5"; exon_id "20_5310671_5310833_-"; exonnum "3"; txlen "950";
20	sraer114_es	exon	5310671	5310833	0.0148818149003669	-	.	gene_id "ENSRNOG00000042186"; transcript_id "ENSRNOG00000042186_tx_6"; exon_id "20_5310671_5310833_-"; exonnum "2"; txlen "715";
20	ensembl	exon	5310709	5310825	0	-	.	gene_id "ENSRNOG00000042186"; gene_version "3"; transcript_id "ENSRNOT00000067667"; transcript_version "3"; exon_number "1"; gene_name "Mln"; gene_source "ensembl"; gene_biotype "protein_coding"; transcript_name "Mln-201"; transcript_source "ensembl"; transcript_biotype "protein_coding"; exon_id "ENSRNOE00000431332"; exon_version "1"; tag "Ensembl_canonical";
20	ensembl	CDS	5310709	5310825	0	-	0	gene_id "ENSRNOG00000042186"; gene_version "3"; transcript_id "ENSRNOT00000067667"; transcript_version "3"; exon_number "1"; gene_name "Mln"; gene_source "ensembl"; gene_biotype "protein_coding"; transcript_name "Mln-201"; transcript_source "ensembl"; transcript_biotype "protein_coding"; protein_id "ENSRNOP00000079795"; protein_version "1"; tag "Ensembl_canonical";
20	ensembl	start_codon	5310823	5310825	0	-	0	gene_id "ENSRNOG00000042186"; gene_version "3"; transcript_id "ENSRNOT00000067667"; transcript_version "3"; exon_number "1"; gene_name "Mln"; gene_source "ensembl"; gene_biotype "protein_coding"; transcript_name "Mln-201"; transcript_source "ensembl"; transcript_biotype "protein_coding"; tag "Ensembl_canonical";
20	sraer114_mid	exon	5314533	5314767	0.0163678661111333	-	.	gene_id "ENSRNOG00000042186"; transcript_id "ENSRNOG00000042186_tx_5"; exon_id "20_5314533_5314767_-"; exonnum "2"; txlen "950";
20	sraer114_ss	exon	5316823	5317374	0.0163678661111333	-	.	gene_id "ENSRNOG00000042186"; transcript_id "ENSRNOG00000042186_tx_5"; exon_id "20_5316823_5317374_-"; exonnum "1"; txlen "950";
20	sraer114_ss	exon	5316823	5317374	0.0148818149003669	-	.	gene_id "ENSRNOG00000042186"; transcript_id "ENSRNOG00000042186_tx_6"; exon_id "20_5316823_5317374_-"; exonnum "1"; txlen "715";
20	sraer114_es	exon	5327383	5327482	0.0469498056099292	-	.	gene_id "ENSRNOG00000042186"; transcript_id "ENSRNOG00000042186_tx_1"; exon_id "20_5327383_5327482_-"; exonnum "5"; txlen "850";
20	sraer114_es	exon	5327383	5327482	0.0346351024991281	-	.	gene_id "ENSRNOG00000042186"; transcript_id "ENSRNOG00000042186_tx_2"; exon_id "20_5327383_5327482_-"; exonnum "4"; txlen "725";
20	sraer114_es	exon	5327383	5327482	0.00885119286088829	-	.	gene_id "ENSRNOG00000042186"; transcript_id "ENSRNOG00000042186_tx_8"; exon_id "20_5327383_5327482_-"; exonnum "4"; txlen "740";
20	sraer114_es	exon	5327383	5327482	0.00885119286088829	-	.	gene_id "ENSRNOG00000042186"; transcript_id "ENSRNOG00000042186_tx_9"; exon_id "20_5327383_5327482_-"; exonnum "3"; txlen "615";
20	sraer114_mid	exon	5329088	5329197	0.0469498056099292	-	.	gene_id "ENSRNOG00000042186"; transcript_id "ENSRNOG00000042186_tx_1"; exon_id "20_5329088_5329197_-"; exonnum "4"; txlen "850";
20	sraer114_mid	exon	5329088	5329197	0.0346351024991281	-	.	gene_id "ENSRNOG00000042186"; transcript_id "ENSRNOG00000042186_tx_2"; exon_id "20_5329088_5329197_-"; exonnum "3"; txlen "725";
20	sraer114_mid	exon	5331066	5331177	0.0469498056099292	-	.	gene_id "ENSRNOG00000042186"; transcript_id "ENSRNOG00000042186_tx_1"; exon_id "20_5331066_5331177_-"; exonnum "3"; txlen "850";
20	sraer114_mid	exon	5331066	5331177	0.0346351024991281	-	.	gene_id "ENSRNOG00000042186"; transcript_id "ENSRNOG00000042186_tx_2"; exon_id "20_5331066_5331177_-"; exonnum "2"; txlen "725";
20	sraer114_mid	exon	5331066	5331177	0.00885119286088829	-	.	gene_id "ENSRNOG00000042186"; transcript_id "ENSRNOG00000042186_tx_8"; exon_id "20_5331066_5331177_-"; exonnum "3"; txlen "740";
20	sraer114_mid	exon	5331066	5331177	0.00885119286088829	-	.	gene_id "ENSRNOG00000042186"; transcript_id "ENSRNOG00000042186_tx_9"; exon_id "20_5331066_5331177_-"; exonnum "2"; txlen "615";
20	sraer114_mid	exon	5333007	5333131	0.0469498056099292	-	.	gene_id "ENSRNOG00000042186"; transcript_id "ENSRNOG00000042186_tx_1"; exon_id "20_5333007_5333131_-"; exonnum "2"; txlen "850";
20	sraer114_mid	exon	5333007	5333131	0.00885119286088829	-	.	gene_id "ENSRNOG00000042186"; transcript_id "ENSRNOG00000042186_tx_8"; exon_id "20_5333007_5333131_-"; exonnum "2"; txlen "740";
20	sraer114_ss	exon	5334089	5334491	0.0469498056099292	-	.	gene_id "ENSRNOG00000042186"; transcript_id "ENSRNOG00000042186_tx_1"; exon_id "20_5334089_5334491_-"; exonnum "1"; txlen "850";
20	sraer114_ss	exon	5334089	5334491	0.0346351024991281	-	.	gene_id "ENSRNOG00000042186"; transcript_id "ENSRNOG00000042186_tx_2"; exon_id "20_5334089_5334491_-"; exonnum "1"; txlen "725";
20	sraer114_ss	exon	5334089	5334491	0.00885119286088829	-	.	gene_id "ENSRNOG00000042186"; transcript_id "ENSRNOG00000042186_tx_8"; exon_id "20_5334089_5334491_-"; exonnum "1"; txlen "740";
20	sraer114_ss	exon	5334089	5334491	0.00885119286088829	-	.	gene_id "ENSRNOG00000042186"; transcript_id "ENSRNOG00000042186_tx_9"; exon_id "20_5334089_5334491_-"; exonnum "1"; txlen "615";
20	ensembl	exon	5337282	5342391	0	-	.	gene_id "ENSRNOG00000080153"; gene_version "1"; transcript_id "ENSRNOT00000163076"; transcript_version "1"; exon_number "2"; gene_source "ensembl"; gene_biotype "lncRNA"; transcript_source "ensembl"; transcript_biotype "lncRNA"; exon_id "ENSRNOE00000709004"; exon_version "1"; tag "Ensembl_canonical";
20	ensembl	transcript	5337282	5444074	0	-	.	gene_id "ENSRNOG00000080153"; gene_version "1"; transcript_id "ENSRNOT00000163076"; transcript_version "1"; gene_source "ensembl"; gene_biotype "lncRNA"; transcript_source "ensembl"; transcript_biotype "lncRNA"; tag "Ensembl_canonical";
20	ensembl	gene	5337282	5475418	0	-	.	gene_id "ENSRNOG00000080153"; gene_version "1"; gene_source "ensembl"; gene_biotype "lncRNA";
20	sraer114_es	exon	5338670	5339075	0.00384834472212535	-	.	gene_id "ENSRNOG00000080153"; transcript_id "ENSRNOG00000080153_tx_9"; exon_id "20_5338670_5339075_-"; exonnum "4"; txlen "1394";
20	sraer114_mid	exon	5339464	5339749	0.00384834472212535	-	.	gene_id "ENSRNOG00000080153"; transcript_id "ENSRNOG00000080153_tx_9"; exon_id "20_5339464_5339749_-"; exonnum "3"; txlen "1394";
20	sraer114_mid	exon	5341777	5342237	1.36047670687199	-	.	gene_id "ENSRNOG00000080153"; transcript_id "ENSRNOG00000080153_tx_1"; exon_id "20_5341777_5342237_-"; exonnum "2"; txlen "571";
20	sraer114_mid	exon	5341777	5342237	0.208012935732678	-	.	gene_id "ENSRNOG00000080153"; transcript_id "ENSRNOG00000080153_tx_3"; exon_id "20_5341777_5342237_-"; exonnum "2"; txlen "753";
20	sraer114_mid	exon	5341777	5342237	0.0566055642307731	-	.	gene_id "ENSRNOG00000080153"; transcript_id "ENSRNOG00000080153_tx_8"; exon_id "20_5341777_5342237_-"; exonnum "3"; txlen "858";
20	sraer114_mid	exon	5341777	5342237	0.00384834472212535	-	.	gene_id "ENSRNOG00000080153"; transcript_id "ENSRNOG00000080153_tx_9"; exon_id "20_5341777_5342237_-"; exonnum "2"; txlen "1394";
20	ensembl	exon	5342072	5342237	0	-	.	gene_id "ENSRNOG00000080153"; gene_version "1"; transcript_id "ENSRNOT00000142242"; transcript_version "1"; exon_number "2"; gene_source "ensembl"; gene_biotype "lncRNA"; transcript_source "ensembl"; transcript_biotype "lncRNA"; exon_id "ENSRNOE00000697580"; exon_version "1";
20	ensembl	transcript	5342072	5475063	0	-	.	gene_id "ENSRNOG00000080153"; gene_version "1"; transcript_id "ENSRNOT00000142242"; transcript_version "1"; gene_source "ensembl"; gene_biotype "lncRNA"; transcript_source "ensembl"; transcript_biotype "lncRNA";
20	sraer114_mid	exon	5344080	5344184	0.0566055642307731	-	.	gene_id "ENSRNOG00000080153"; transcript_id "ENSRNOG00000080153_tx_8"; exon_id "20_5344080_5344184_-"; exonnum "2"; txlen "858";
20	sraer114_ss	exon	5346095	5346386	0.208012935732678	-	.	gene_id "ENSRNOG00000080153"; transcript_id "ENSRNOG00000080153_tx_3"; exon_id "20_5346095_5346386_-"; exonnum "1"; txlen "753";
20	sraer114_ss	exon	5346095	5346386	0.0566055642307731	-	.	gene_id "ENSRNOG00000080153"; transcript_id "ENSRNOG00000080153_tx_8"; exon_id "20_5346095_5346386_-"; exonnum "1"; txlen "858";
20	sraer114_ss	exon	5352346	5352455	1.36047670687199	-	.	gene_id "ENSRNOG00000080153"; transcript_id "ENSRNOG00000080153_tx_1"; exon_id "20_5352346_5352455_-"; exonnum "1"; txlen "571";
20	sraer114_es	exon	5382564	5382865	0.0965970151474021	-	.	gene_id "sraer114_gene_66729"; transcript_id "sraer114_gene_66729_tx_1"; exon_id "20_5382564_5382865_-"; exonnum "2"; txlen "593";
20	sraer114_ss	exon	5383328	5383618	0.0965970151474021	-	.	gene_id "sraer114_gene_66729"; transcript_id "sraer114_gene_66729_tx_1"; exon_id "20_5383328_5383618_-"; exonnum "1"; txlen "593";
20	ensembl	exon	5437827	5437978	0	-	.	gene_id "ENSRNOG00000080153"; gene_version "1"; transcript_id "ENSRNOT00000139194"; transcript_version "1"; exon_number "2"; gene_source "ensembl"; gene_biotype "lncRNA"; transcript_source "ensembl"; transcript_biotype "lncRNA"; exon_id "ENSRNOE00000761501"; exon_version "1";
20	ensembl	transcript	5437827	5475106	0	-	.	gene_id "ENSRNOG00000080153"; gene_version "1"; transcript_id "ENSRNOT00000139194"; transcript_version "1"; gene_source "ensembl"; gene_biotype "lncRNA"; transcript_source "ensembl"; transcript_biotype "lncRNA";
20	ensembl	exon	5437880	5437978	0	-	.	gene_id "ENSRNOG00000080153"; gene_version "1"; transcript_id "ENSRNOT00000127357"; transcript_version "1"; exon_number "3"; gene_source "ensembl"; gene_biotype "lncRNA"; transcript_source "ensembl"; transcript_biotype "lncRNA"; exon_id "ENSRNOE00000743752"; exon_version "1";
20	ensembl	transcript	5437880	5475418	0	-	.	gene_id "ENSRNOG00000080153"; gene_version "1"; transcript_id "ENSRNOT00000127357"; transcript_version "1"; gene_source "ensembl"; gene_biotype "lncRNA"; transcript_source "ensembl"; transcript_biotype "lncRNA";
20	ensembl	exon	5444055	5444074	0	-	.	gene_id "ENSRNOG00000080153"; gene_version "1"; transcript_id "ENSRNOT00000163076"; transcript_version "1"; exon_number "1"; gene_source "ensembl"; gene_biotype "lncRNA"; transcript_source "ensembl"; transcript_biotype "lncRNA"; exon_id "ENSRNOE00000754524"; exon_version "1"; tag "Ensembl_canonical";
20	ensembl	exon	5471444	5471592	0	-	.	gene_id "ENSRNOG00000080153"; gene_version "1"; transcript_id "ENSRNOT00000127357"; transcript_version "1"; exon_number "2"; gene_source "ensembl"; gene_biotype "lncRNA"; transcript_source "ensembl"; transcript_biotype "lncRNA"; exon_id "ENSRNOE00000681441"; exon_version "1";
20	ensembl	exon	5474866	5475063	0	-	.	gene_id "ENSRNOG00000080153"; gene_version "1"; transcript_id "ENSRNOT00000142242"; transcript_version "1"; exon_number "1"; gene_source "ensembl"; gene_biotype "lncRNA"; transcript_source "ensembl"; transcript_biotype "lncRNA"; exon_id "ENSRNOE00000692935"; exon_version "1";
20	ensembl	exon	5474866	5475106	0	-	.	gene_id "ENSRNOG00000080153"; gene_version "1"; transcript_id "ENSRNOT00000139194"; transcript_version "1"; exon_number "1"; gene_source "ensembl"; gene_biotype "lncRNA"; transcript_source "ensembl"; transcript_biotype "lncRNA"; exon_id "ENSRNOE00000719177"; exon_version "1";
20	ENSEMBL114_rn	exon	5474866	5475106	0.00384834472212535	-	.	gene_id "ENSRNOG00000080153"; transcript_id "ENSRNOG00000080153_tx_9"; exon_id "20_5474866_5475106_-"; exonnum "1"; txlen "1394";
20	ensembl	exon	5474866	5475418	0	-	.	gene_id "ENSRNOG00000080153"; gene_version "1"; transcript_id "ENSRNOT00000127357"; transcript_version "1"; exon_number "1"; gene_source "ensembl"; gene_biotype "lncRNA"; transcript_source "ensembl"; transcript_biotype "lncRNA"; exon_id "ENSRNOE00000689679"; exon_version "1";
20	ensembl	stop_codon	5482977	5482979	0	-	0	gene_id "ENSRNOG00000000487"; gene_version "10"; transcript_id "ENSRNOT00000115661"; transcript_version "2"; exon_number "10"; gene_name "Grm4"; gene_source "ensembl"; gene_biotype "protein_coding"; transcript_name "Grm4-204"; transcript_source "ensembl"; transcript_biotype "protein_coding";
20	ensembl	exon	5482977	5483033	0	-	.	gene_id "ENSRNOG00000000487"; gene_version "10"; transcript_id "ENSRNOT00000115661"; transcript_version "2"; exon_number "10"; gene_name "Grm4"; gene_source "ensembl"; gene_biotype "protein_coding"; transcript_name "Grm4-204"; transcript_source "ensembl"; transcript_biotype "protein_coding"; exon_id "ENSRNOE00000593001"; exon_version "1";
20	ensembl	gene	5482977	5574668	0	-	.	gene_id "ENSRNOG00000000487"; gene_version "10"; gene_name "Grm4"; gene_source "ensembl"; gene_biotype "protein_coding";
20	ensembl	transcript	5482977	5574668	0	-	.	gene_id "ENSRNOG00000000487"; gene_version "10"; transcript_id "ENSRNOT00000115661"; transcript_version "2"; gene_name "Grm4"; gene_source "ensembl"; gene_biotype "protein_coding"; transcript_name "Grm4-204"; transcript_source "ensembl"; transcript_biotype "protein_coding";
20	ensembl	CDS	5482980	5483033	0	-	0	gene_id "ENSRNOG00000000487"; gene_version "10"; transcript_id "ENSRNOT00000115661"; transcript_version "2"; exon_number "10"; gene_name "Grm4"; gene_source "ensembl"; gene_biotype "protein_coding"; transcript_name "Grm4-204"; transcript_source "ensembl"; transcript_biotype "protein_coding"; protein_id "ENSRNOP00000094691"; protein_version "1";
20	ensembl	three_prime_utr	5486025	5486919	0	-	.	gene_id "ENSRNOG00000000487"; gene_version "10"; transcript_id "ENSRNOT00000093633"; transcript_version "3"; gene_name "Grm4"; gene_source "ensembl"; gene_biotype "protein_coding"; transcript_name "Grm4-203"; transcript_source "ensembl"; transcript_biotype "protein_coding";
20	ensembl	three_prime_utr	5486025	5486919	0	-	.	gene_id "ENSRNOG00000000487"; gene_version "10"; transcript_id "ENSRNOT00000083426"; transcript_version "3"; gene_name "Grm4"; gene_source "ensembl"; gene_biotype "protein_coding"; transcript_name "Grm4-202"; transcript_source "ensembl"; transcript_biotype "protein_coding";
20	ensembl	exon	5486025	5486969	0	-	.	gene_id "ENSRNOG00000000487"; gene_version "10"; transcript_id "ENSRNOT00000093633"; transcript_version "3"; exon_number "11"; gene_name "Grm4"; gene_source "ensembl"; gene_biotype "protein_coding"; transcript_name "Grm4-203"; transcript_source "ensembl"; transcript_biotype "protein_coding"; exon_id "ENSRNOE00000579458"; exon_version "1";
20	ensembl	exon	5486025	5486969	0	-	.	gene_id "ENSRNOG00000000487"; gene_version "10"; transcript_id "ENSRNOT00000083426"; transcript_version "3"; exon_number "10"; gene_name "Grm4"; gene_source "ensembl"; gene_biotype "protein_coding"; transcript_name "Grm4-202"; transcript_source "ensembl"; transcript_biotype "protein_coding"; exon_id "ENSRNOE00000579458"; exon_version "1";
20	ENSEMBL114_rn	exon	5486025	5486969	7.13228208519362	-	.	gene_id "ENSRNOG00000000487"; transcript_id "ENSRNOG00000000487_tx_2"; exon_id "20_5486025_5486969_-"; exonnum "10"; txlen "3426";
20	ENSEMBL114_rn	exon	5486025	5486969	1.31519958952932	-	.	gene_id "ENSRNOG00000000487"; transcript_id "ENSRNOG00000000487_tx_3"; exon_id "20_5486025_5486969_-"; exonnum "6"; txlen "2610";
20	ENSEMBL114_rn	exon	5486025	5486969	1.26572785160116	-	.	gene_id "ENSRNOG00000000487"; transcript_id "ENSRNOG00000000487_tx_4"; exon_id "20_5486025_5486969_-"; exonnum "10"; txlen "3205";
20	ENSEMBL114_rn	exon	5486025	5486969	0.907850887195936	-	.	gene_id "ENSRNOG00000000487"; transcript_id "ENSRNOG00000000487_tx_5"; exon_id "20_5486025_5486969_-"; exonnum "12"; txlen "4257";
20	ENSEMBL114_rn	exon	5486025	5486969	0.0132629510416442	-	.	gene_id "ENSRNOG00000000487"; transcript_id "ENSRNOG00000000487_tx_6"; exon_id "20_5486025_5486969_-"; exonnum "13"; txlen "4382";
20	ensembl	transcript	5486025	5574668	0	-	.	gene_id "ENSRNOG00000000487"; gene_version "10"; transcript_id "ENSRNOT00000093633"; transcript_version "3"; gene_name "Grm4"; gene_source "ensembl"; gene_biotype "protein_coding"; transcript_name "Grm4-203"; transcript_source "ensembl"; transcript_biotype "protein_coding";
20	ensembl	transcript	5486025	5574668	0	-	.	gene_id "ENSRNOG00000000487"; gene_version "10"; transcript_id "ENSRNOT00000083426"; transcript_version "3"; gene_name "Grm4"; gene_source "ensembl"; gene_biotype "protein_coding"; transcript_name "Grm4-202"; transcript_source "ensembl"; transcript_biotype "protein_coding";
20	ensembl	stop_codon	5486920	5486922	0	-	0	gene_id "ENSRNOG00000000487"; gene_version "10"; transcript_id "ENSRNOT00000093633"; transcript_version "3"; exon_number "11"; gene_name "Grm4"; gene_source "ensembl"; gene_biotype "protein_coding"; transcript_name "Grm4-203"; transcript_source "ensembl"; transcript_biotype "protein_coding";
20	ensembl	stop_codon	5486920	5486922	0	-	0	gene_id "ENSRNOG00000000487"; gene_version "10"; transcript_id "ENSRNOT00000083426"; transcript_version "3"; exon_number "10"; gene_name "Grm4"; gene_source "ensembl"; gene_biotype "protein_coding"; transcript_name "Grm4-202"; transcript_source "ensembl"; transcript_biotype "protein_coding";
20	ensembl	CDS	5486923	5486969	0	-	2	gene_id "ENSRNOG00000000487"; gene_version "10"; transcript_id "ENSRNOT00000093633"; transcript_version "3"; exon_number "11"; gene_name "Grm4"; gene_source "ensembl"; gene_biotype "protein_coding"; transcript_name "Grm4-203"; transcript_source "ensembl"; transcript_biotype "protein_coding"; protein_id "ENSRNOP00000082873"; protein_version "1";
20	ensembl	CDS	5486923	5486969	0	-	2	gene_id "ENSRNOG00000000487"; gene_version "10"; transcript_id "ENSRNOT00000083426"; transcript_version "3"; exon_number "10"; gene_name "Grm4"; gene_source "ensembl"; gene_biotype "protein_coding"; transcript_name "Grm4-202"; transcript_source "ensembl"; transcript_biotype "protein_coding"; protein_id "ENSRNOP00000082849"; protein_version "1";
20	ensembl	stop_codon	5490242	5490244	0	-	0	gene_id "ENSRNOG00000000487"; gene_version "10"; transcript_id "ENSRNOT00000066115"; transcript_version "5"; exon_number "11"; gene_name "Grm4"; gene_source "ensembl"; gene_biotype "protein_coding"; transcript_name "Grm4-201"; transcript_source "ensembl"; transcript_biotype "protein_coding"; tag "Ensembl_canonical";
20	ensembl	exon	5490242	5490332	0	-	.	gene_id "ENSRNOG00000000487"; gene_version "10"; transcript_id "ENSRNOT00000066115"; transcript_version "5"; exon_number "11"; gene_name "Grm4"; gene_source "ensembl"; gene_biotype "protein_coding"; transcript_name "Grm4-201"; transcript_source "ensembl"; transcript_biotype "protein_coding"; exon_id "ENSRNOE00000621092"; exon_version "1"; tag "Ensembl_canonical";
20	ensembl	transcript	5490242	5574668	0	-	.	gene_id "ENSRNOG00000000487"; gene_version "10"; transcript_id "ENSRNOT00000066115"; transcript_version "5"; gene_name "Grm4"; gene_source "ensembl"; gene_biotype "protein_coding"; transcript_name "Grm4-201"; transcript_source "ensembl"; transcript_biotype "protein_coding"; tag "Ensembl_canonical";
20	ensembl	CDS	5490245	5490332	0	-	1	gene_id "ENSRNOG00000000487"; gene_version "10"; transcript_id "ENSRNOT00000066115"; transcript_version "5"; exon_number "11"; gene_name "Grm4"; gene_source "ensembl"; gene_biotype "protein_coding"; transcript_name "Grm4-201"; transcript_source "ensembl"; transcript_biotype "protein_coding"; protein_id "ENSRNOP00000085703"; protein_version "1"; tag "Ensembl_canonical";
20	ensembl	exon	5491272	5491522	0	-	.	gene_id "ENSRNOG00000000487"; gene_version "10"; transcript_id "ENSRNOT00000066115"; transcript_version "5"; exon_number "10"; gene_name "Grm4"; gene_source "ensembl"; gene_biotype "protein_coding"; transcript_name "Grm4-201"; transcript_source "ensembl"; transcript_biotype "protein_coding"; exon_id "ENSRNOE00000003445"; exon_version "6"; tag "Ensembl_canonical";
20	ensembl	CDS	5491272	5491522	0	-	0	gene_id "ENSRNOG00000000487"; gene_version "10"; transcript_id "ENSRNOT00000066115"; transcript_version "5"; exon_number "10"; gene_name "Grm4"; gene_source "ensembl"; gene_biotype "protein_coding"; transcript_name "Grm4-201"; transcript_source "ensembl"; transcript_biotype "protein_coding"; protein_id "ENSRNOP00000085703"; protein_version "1"; tag "Ensembl_canonical";
20	ensembl	exon	5491276	5491522	0	-	.	gene_id "ENSRNOG00000000487"; gene_version "10"; transcript_id "ENSRNOT00000093633"; transcript_version "3"; exon_number "10"; gene_name "Grm4"; gene_source "ensembl"; gene_biotype "protein_coding"; transcript_name "Grm4-203"; transcript_source "ensembl"; transcript_biotype "protein_coding"; exon_id "ENSRNOE00000579330"; exon_version "2";
20	ensembl	CDS	5491276	5491522	0	-	0	gene_id "ENSRNOG00000000487"; gene_version "10"; transcript_id "ENSRNOT00000093633"; transcript_version "3"; exon_number "10"; gene_name "Grm4"; gene_source "ensembl"; gene_biotype "protein_coding"; transcript_name "Grm4-203"; transcript_source "ensembl"; transcript_biotype "protein_coding"; protein_id "ENSRNOP00000082873"; protein_version "1";
20	ensembl	exon	5491276	5491522	0	-	.	gene_id "ENSRNOG00000000487"; gene_version "10"; transcript_id "ENSRNOT00000083426"; transcript_version "3"; exon_number "9"; gene_name "Grm4"; gene_source "ensembl"; gene_biotype "protein_coding"; transcript_name "Grm4-202"; transcript_source "ensembl"; transcript_biotype "protein_coding"; exon_id "ENSRNOE00000579330"; exon_version "2";
20	ensembl	CDS	5491276	5491522	0	-	0	gene_id "ENSRNOG00000000487"; gene_version "10"; transcript_id "ENSRNOT00000083426"; transcript_version "3"; exon_number "9"; gene_name "Grm4"; gene_source "ensembl"; gene_biotype "protein_coding"; transcript_name "Grm4-202"; transcript_source "ensembl"; transcript_biotype "protein_coding"; protein_id "ENSRNOP00000082849"; protein_version "1";
20	ENSEMBL114_rn	exon	5491276	5491522	7.13228208519362	-	.	gene_id "ENSRNOG00000000487"; transcript_id "ENSRNOG00000000487_tx_2"; exon_id "20_5491276_5491522_-"; exonnum "9"; txlen "3426";
20	ENSEMBL114_rn	exon	5491276	5491522	1.31519958952932	-	.	gene_id "ENSRNOG00000000487"; transcript_id "ENSRNOG00000000487_tx_3"; exon_id "20_5491276_5491522_-"; exonnum "5"; txlen "2610";
20	ENSEMBL114_rn	exon	5491276	5491522	1.26572785160116	-	.	gene_id "ENSRNOG00000000487"; transcript_id "ENSRNOG00000000487_tx_4"; exon_id "20_5491276_5491522_-"; exonnum "9"; txlen "3205";
20	ENSEMBL114_rn	exon	5491276	5491522	0.907850887195936	-	.	gene_id "ENSRNOG00000000487"; transcript_id "ENSRNOG00000000487_tx_5"; exon_id "20_5491276_5491522_-"; exonnum "11"; txlen "4257";
20	ENSEMBL114_rn	exon	5491276	5491522	0.0132629510416442	-	.	gene_id "ENSRNOG00000000487"; transcript_id "ENSRNOG00000000487_tx_6"; exon_id "20_5491276_5491522_-"; exonnum "12"; txlen "4382";
20	ensembl	exon	5494657	5495592	0	-	.	gene_id "ENSRNOG00000000487"; gene_version "10"; transcript_id "ENSRNOT00000066115"; transcript_version "5"; exon_number "9"; gene_name "Grm4"; gene_source "ensembl"; gene_biotype "protein_coding"; transcript_name "Grm4-201"; transcript_source "ensembl"; transcript_biotype "protein_coding"; exon_id "ENSRNOE00000003442"; exon_version "1"; tag "Ensembl_canonical";
20	ensembl	CDS	5494657	5495592	0	-	0	gene_id "ENSRNOG00000000487"; gene_version "10"; transcript_id "ENSRNOT00000066115"; transcript_version "5"; exon_number "9"; gene_name "Grm4"; gene_source "ensembl"; gene_biotype "protein_coding"; transcript_name "Grm4-201"; transcript_source "ensembl"; transcript_biotype "protein_coding"; protein_id "ENSRNOP00000085703"; protein_version "1"; tag "Ensembl_canonical";
20	ensembl	exon	5494657	5495592	0	-	.	gene_id "ENSRNOG00000000487"; gene_version "10"; transcript_id "ENSRNOT00000093633"; transcript_version "3"; exon_number "9"; gene_name "Grm4"; gene_source "ensembl"; gene_biotype "protein_coding"; transcript_name "Grm4-203"; transcript_source "ensembl"; transcript_biotype "protein_coding"; exon_id "ENSRNOE00000003442"; exon_version "1";
20	ensembl	CDS	5494657	5495592	0	-	0	gene_id "ENSRNOG00000000487"; gene_version "10"; transcript_id "ENSRNOT00000093633"; transcript_version "3"; exon_number "9"; gene_name "Grm4"; gene_source "ensembl"; gene_biotype "protein_coding"; transcript_name "Grm4-203"; transcript_source "ensembl"; transcript_biotype "protein_coding"; protein_id "ENSRNOP00000082873"; protein_version "1";
20	ensembl	exon	5494657	5495592	0	-	.	gene_id "ENSRNOG00000000487"; gene_version "10"; transcript_id "ENSRNOT00000083426"; transcript_version "3"; exon_number "8"; gene_name "Grm4"; gene_source "ensembl"; gene_biotype "protein_coding"; transcript_name "Grm4-202"; transcript_source "ensembl"; transcript_biotype "protein_coding"; exon_id "ENSRNOE00000003442"; exon_version "1";
20	ensembl	CDS	5494657	5495592	0	-	0	gene_id "ENSRNOG00000000487"; gene_version "10"; transcript_id "ENSRNOT00000083426"; transcript_version "3"; exon_number "8"; gene_name "Grm4"; gene_source "ensembl"; gene_biotype "protein_coding"; transcript_name "Grm4-202"; transcript_source "ensembl"; transcript_biotype "protein_coding"; protein_id "ENSRNOP00000082849"; protein_version "1";
20	ensembl	exon	5494657	5495592	0	-	.	gene_id "ENSRNOG00000000487"; gene_version "10"; transcript_id "ENSRNOT00000115661"; transcript_version "2"; exon_number "9"; gene_name "Grm4"; gene_source "ensembl"; gene_biotype "protein_coding"; transcript_name "Grm4-204"; transcript_source "ensembl"; transcript_biotype "protein_coding"; exon_id "ENSRNOE00000003442"; exon_version "1";
20	ensembl	CDS	5494657	5495592	0	-	0	gene_id "ENSRNOG00000000487"; gene_version "10"; transcript_id "ENSRNOT00000115661"; transcript_version "2"; exon_number "9"; gene_name "Grm4"; gene_source "ensembl"; gene_biotype "protein_coding"; transcript_name "Grm4-204"; transcript_source "ensembl"; transcript_biotype "protein_coding"; protein_id "ENSRNOP00000094691"; protein_version "1";
20	ENSEMBL114_rn	exon	5494657	5495592	7.13228208519362	-	.	gene_id "ENSRNOG00000000487"; transcript_id "ENSRNOG00000000487_tx_2"; exon_id "20_5494657_5495592_-"; exonnum "8"; txlen "3426";
20	ENSEMBL114_rn	exon	5494657	5495592	1.31519958952932	-	.	gene_id "ENSRNOG00000000487"; transcript_id "ENSRNOG00000000487_tx_3"; exon_id "20_5494657_5495592_-"; exonnum "4"; txlen "2610";
20	ENSEMBL114_rn	exon	5494657	5495592	1.26572785160116	-	.	gene_id "ENSRNOG00000000487"; transcript_id "ENSRNOG00000000487_tx_4"; exon_id "20_5494657_5495592_-"; exonnum "8"; txlen "3205";
20	ENSEMBL114_rn	exon	5494657	5495592	0.907850887195936	-	.	gene_id "ENSRNOG00000000487"; transcript_id "ENSRNOG00000000487_tx_5"; exon_id "20_5494657_5495592_-"; exonnum "10"; txlen "4257";
20	ENSEMBL114_rn	exon	5494657	5495592	0.0132629510416442	-	.	gene_id "ENSRNOG00000000487"; transcript_id "ENSRNOG00000000487_tx_6"; exon_id "20_5494657_5495592_-"; exonnum "11"; txlen "4382";
20	ensembl	exon	5498592	5498728	0	-	.	gene_id "ENSRNOG00000000487"; gene_version "10"; transcript_id "ENSRNOT00000066115"; transcript_version "5"; exon_number "8"; gene_name "Grm4"; gene_source "ensembl"; gene_biotype "protein_coding"; transcript_name "Grm4-201"; transcript_source "ensembl"; transcript_biotype "protein_coding"; exon_id "ENSRNOE00000003441"; exon_version "1"; tag "Ensembl_canonical";
20	ensembl	CDS	5498592	5498728	0	-	2	gene_id "ENSRNOG00000000487"; gene_version "10"; transcript_id "ENSRNOT00000066115"; transcript_version "5"; exon_number "8"; gene_name "Grm4"; gene_source "ensembl"; gene_biotype "protein_coding"; transcript_name "Grm4-201"; transcript_source "ensembl"; transcript_biotype "protein_coding"; protein_id "ENSRNOP00000085703"; protein_version "1"; tag "Ensembl_canonical";
20	ensembl	exon	5498592	5498728	0	-	.	gene_id "ENSRNOG00000000487"; gene_version "10"; transcript_id "ENSRNOT00000093633"; transcript_version "3"; exon_number "8"; gene_name "Grm4"; gene_source "ensembl"; gene_biotype "protein_coding"; transcript_name "Grm4-203"; transcript_source "ensembl"; transcript_biotype "protein_coding"; exon_id "ENSRNOE00000003441"; exon_version "1";
20	ensembl	CDS	5498592	5498728	0	-	2	gene_id "ENSRNOG00000000487"; gene_version "10"; transcript_id "ENSRNOT00000093633"; transcript_version "3"; exon_number "8"; gene_name "Grm4"; gene_source "ensembl"; gene_biotype "protein_coding"; transcript_name "Grm4-203"; transcript_source "ensembl"; transcript_biotype "protein_coding"; protein_id "ENSRNOP00000082873"; protein_version "1";
20	ensembl	exon	5498592	5498728	0	-	.	gene_id "ENSRNOG00000000487"; gene_version "10"; transcript_id "ENSRNOT00000083426"; transcript_version "3"; exon_number "7"; gene_name "Grm4"; gene_source "ensembl"; gene_biotype "protein_coding"; transcript_name "Grm4-202"; transcript_source "ensembl"; transcript_biotype "protein_coding"; exon_id "ENSRNOE00000003441"; exon_version "1";
20	ensembl	CDS	5498592	5498728	0	-	2	gene_id "ENSRNOG00000000487"; gene_version "10"; transcript_id "ENSRNOT00000083426"; transcript_version "3"; exon_number "7"; gene_name "Grm4"; gene_source "ensembl"; gene_biotype "protein_coding"; transcript_name "Grm4-202"; transcript_source "ensembl"; transcript_biotype "protein_coding"; protein_id "ENSRNOP00000082849"; protein_version "1";
20	ensembl	exon	5498592	5498728	0	-	.	gene_id "ENSRNOG00000000487"; gene_version "10"; transcript_id "ENSRNOT00000115661"; transcript_version "2"; exon_number "8"; gene_name "Grm4"; gene_source "ensembl"; gene_biotype "protein_coding"; transcript_name "Grm4-204"; transcript_source "ensembl"; transcript_biotype "protein_coding"; exon_id "ENSRNOE00000003441"; exon_version "1";
20	ensembl	CDS	5498592	5498728	0	-	2	gene_id "ENSRNOG00000000487"; gene_version "10"; transcript_id "ENSRNOT00000115661"; transcript_version "2"; exon_number "8"; gene_name "Grm4"; gene_source "ensembl"; gene_biotype "protein_coding"; transcript_name "Grm4-204"; transcript_source "ensembl"; transcript_biotype "protein_coding"; protein_id "ENSRNOP00000094691"; protein_version "1";
20	ENSEMBL114_rn	exon	5498592	5498728	7.13228208519362	-	.	gene_id "ENSRNOG00000000487"; transcript_id "ENSRNOG00000000487_tx_2"; exon_id "20_5498592_5498728_-"; exonnum "7"; txlen "3426";
20	ENSEMBL114_rn	exon	5498592	5498728	1.31519958952932	-	.	gene_id "ENSRNOG00000000487"; transcript_id "ENSRNOG00000000487_tx_3"; exon_id "20_5498592_5498728_-"; exonnum "3"; txlen "2610";
20	ENSEMBL114_rn	exon	5498592	5498728	1.26572785160116	-	.	gene_id "ENSRNOG00000000487"; transcript_id "ENSRNOG00000000487_tx_4"; exon_id "20_5498592_5498728_-"; exonnum "7"; txlen "3205";
20	ENSEMBL114_rn	exon	5498592	5498728	0.907850887195936	-	.	gene_id "ENSRNOG00000000487"; transcript_id "ENSRNOG00000000487_tx_5"; exon_id "20_5498592_5498728_-"; exonnum "9"; txlen "4257";
20	ENSEMBL114_rn	exon	5498592	5498728	0.0132629510416442	-	.	gene_id "ENSRNOG00000000487"; transcript_id "ENSRNOG00000000487_tx_6"; exon_id "20_5498592_5498728_-"; exonnum "10"; txlen "4382";
20	ensembl	exon	5498919	5499119	0	-	.	gene_id "ENSRNOG00000000487"; gene_version "10"; transcript_id "ENSRNOT00000066115"; transcript_version "5"; exon_number "7"; gene_name "Grm4"; gene_source "ensembl"; gene_biotype "protein_coding"; transcript_name "Grm4-201"; transcript_source "ensembl"; transcript_biotype "protein_coding"; exon_id "ENSRNOE00000003440"; exon_version "1"; tag "Ensembl_canonical";
20	ensembl	CDS	5498919	5499119	0	-	2	gene_id "ENSRNOG00000000487"; gene_version "10"; transcript_id "ENSRNOT00000066115"; transcript_version "5"; exon_number "7"; gene_name "Grm4"; gene_source "ensembl"; gene_biotype "protein_coding"; transcript_name "Grm4-201"; transcript_source "ensembl"; transcript_biotype "protein_coding"; protein_id "ENSRNOP00000085703"; protein_version "1"; tag "Ensembl_canonical";
20	ensembl	exon	5498919	5499119	0	-	.	gene_id "ENSRNOG00000000487"; gene_version "10"; transcript_id "ENSRNOT00000093633"; transcript_version "3"; exon_number "7"; gene_name "Grm4"; gene_source "ensembl"; gene_biotype "protein_coding"; transcript_name "Grm4-203"; transcript_source "ensembl"; transcript_biotype "protein_coding"; exon_id "ENSRNOE00000003440"; exon_version "1";
20	ensembl	CDS	5498919	5499119	0	-	2	gene_id "ENSRNOG00000000487"; gene_version "10"; transcript_id "ENSRNOT00000093633"; transcript_version "3"; exon_number "7"; gene_name "Grm4"; gene_source "ensembl"; gene_biotype "protein_coding"; transcript_name "Grm4-203"; transcript_source "ensembl"; transcript_biotype "protein_coding"; protein_id "ENSRNOP00000082873"; protein_version "1";
20	ensembl	exon	5498919	5499119	0	-	.	gene_id "ENSRNOG00000000487"; gene_version "10"; transcript_id "ENSRNOT00000083426"; transcript_version "3"; exon_number "6"; gene_name "Grm4"; gene_source "ensembl"; gene_biotype "protein_coding"; transcript_name "Grm4-202"; transcript_source "ensembl"; transcript_biotype "protein_coding"; exon_id "ENSRNOE00000003440"; exon_version "1";
20	ensembl	CDS	5498919	5499119	0	-	2	gene_id "ENSRNOG00000000487"; gene_version "10"; transcript_id "ENSRNOT00000083426"; transcript_version "3"; exon_number "6"; gene_name "Grm4"; gene_source "ensembl"; gene_biotype "protein_coding"; transcript_name "Grm4-202"; transcript_source "ensembl"; transcript_biotype "protein_coding"; protein_id "ENSRNOP00000082849"; protein_version "1";
20	ensembl	exon	5498919	5499119	0	-	.	gene_id "ENSRNOG00000000487"; gene_version "10"; transcript_id "ENSRNOT00000115661"; transcript_version "2"; exon_number "7"; gene_name "Grm4"; gene_source "ensembl"; gene_biotype "protein_coding"; transcript_name "Grm4-204"; transcript_source "ensembl"; transcript_biotype "protein_coding"; exon_id "ENSRNOE00000003440"; exon_version "1";
20	ensembl	CDS	5498919	5499119	0	-	2	gene_id "ENSRNOG00000000487"; gene_version "10"; transcript_id "ENSRNOT00000115661"; transcript_version "2"; exon_number "7"; gene_name "Grm4"; gene_source "ensembl"; gene_biotype "protein_coding"; transcript_name "Grm4-204"; transcript_source "ensembl"; transcript_biotype "protein_coding"; protein_id "ENSRNOP00000094691"; protein_version "1";
20	ENSEMBL114_rn	exon	5498919	5499119	7.13228208519362	-	.	gene_id "ENSRNOG00000000487"; transcript_id "ENSRNOG00000000487_tx_2"; exon_id "20_5498919_5499119_-"; exonnum "6"; txlen "3426";
20	ENSEMBL114_rn	exon	5498919	5499119	1.31519958952932	-	.	gene_id "ENSRNOG00000000487"; transcript_id "ENSRNOG00000000487_tx_3"; exon_id "20_5498919_5499119_-"; exonnum "2"; txlen "2610";
20	ENSEMBL114_rn	exon	5498919	5499119	1.26572785160116	-	.	gene_id "ENSRNOG00000000487"; transcript_id "ENSRNOG00000000487_tx_4"; exon_id "20_5498919_5499119_-"; exonnum "6"; txlen "3205";
20	ENSEMBL114_rn	exon	5498919	5499119	0.907850887195936	-	.	gene_id "ENSRNOG00000000487"; transcript_id "ENSRNOG00000000487_tx_5"; exon_id "20_5498919_5499119_-"; exonnum "8"; txlen "4257";
20	ENSEMBL114_rn	exon	5498919	5499119	0.0132629510416442	-	.	gene_id "ENSRNOG00000000487"; transcript_id "ENSRNOG00000000487_tx_6"; exon_id "20_5498919_5499119_-"; exonnum "9"; txlen "4382";
20	sraer114_mid	exon	5504176	5504319	1.31519958952932	-	.	gene_id "ENSRNOG00000000487"; transcript_id "ENSRNOG00000000487_tx_3"; exon_id "20_5504176_5504319_-"; exonnum "1"; txlen "2610";
20	ensembl	exon	5511423	5511563	0	-	.	gene_id "ENSRNOG00000000487"; gene_version "10"; transcript_id "ENSRNOT00000066115"; transcript_version "5"; exon_number "6"; gene_name "Grm4"; gene_source "ensembl"; gene_biotype "protein_coding"; transcript_name "Grm4-201"; transcript_source "ensembl"; transcript_biotype "protein_coding"; exon_id "ENSRNOE00000003439"; exon_version "1"; tag "Ensembl_canonical";
20	ensembl	CDS	5511423	5511563	0	-	2	gene_id "ENSRNOG00000000487"; gene_version "10"; transcript_id "ENSRNOT00000066115"; transcript_version "5"; exon_number "6"; gene_name "Grm4"; gene_source "ensembl"; gene_biotype "protein_coding"; transcript_name "Grm4-201"; transcript_source "ensembl"; transcript_biotype "protein_coding"; protein_id "ENSRNOP00000085703"; protein_version "1"; tag "Ensembl_canonical";
20	ensembl	exon	5511423	5511563	0	-	.	gene_id "ENSRNOG00000000487"; gene_version "10"; transcript_id "ENSRNOT00000093633"; transcript_version "3"; exon_number "6"; gene_name "Grm4"; gene_source "ensembl"; gene_biotype "protein_coding"; transcript_name "Grm4-203"; transcript_source "ensembl"; transcript_biotype "protein_coding"; exon_id "ENSRNOE00000003439"; exon_version "1";
20	ensembl	CDS	5511423	5511563	0	-	2	gene_id "ENSRNOG00000000487"; gene_version "10"; transcript_id "ENSRNOT00000093633"; transcript_version "3"; exon_number "6"; gene_name "Grm4"; gene_source "ensembl"; gene_biotype "protein_coding"; transcript_name "Grm4-203"; transcript_source "ensembl"; transcript_biotype "protein_coding"; protein_id "ENSRNOP00000082873"; protein_version "1";
20	ensembl	exon	5511423	5511563	0	-	.	gene_id "ENSRNOG00000000487"; gene_version "10"; transcript_id "ENSRNOT00000115661"; transcript_version "2"; exon_number "6"; gene_name "Grm4"; gene_source "ensembl"; gene_biotype "protein_coding"; transcript_name "Grm4-204"; transcript_source "ensembl"; transcript_biotype "protein_coding"; exon_id "ENSRNOE00000003439"; exon_version "1";
20	ensembl	CDS	5511423	5511563	0	-	2	gene_id "ENSRNOG00000000487"; gene_version "10"; transcript_id "ENSRNOT00000115661"; transcript_version "2"; exon_number "6"; gene_name "Grm4"; gene_source "ensembl"; gene_biotype "protein_coding"; transcript_name "Grm4-204"; transcript_source "ensembl"; transcript_biotype "protein_coding"; protein_id "ENSRNOP00000094691"; protein_version "1";
20	ENSEMBL114_rn	exon	5511423	5511563	7.13228208519362	-	.	gene_id "ENSRNOG00000000487"; transcript_id "ENSRNOG00000000487_tx_2"; exon_id "20_5511423_5511563_-"; exonnum "5"; txlen "3426";
20	ENSEMBL114_rn	exon	5511423	5511563	1.26572785160116	-	.	gene_id "ENSRNOG00000000487"; transcript_id "ENSRNOG00000000487_tx_4"; exon_id "20_5511423_5511563_-"; exonnum "5"; txlen "3205";
20	ENSEMBL114_rn	exon	5511423	5511563	0.907850887195936	-	.	gene_id "ENSRNOG00000000487"; transcript_id "ENSRNOG00000000487_tx_5"; exon_id "20_5511423_5511563_-"; exonnum "7"; txlen "4257";
20	ENSEMBL114_rn	exon	5511423	5511563	0.0132629510416442	-	.	gene_id "ENSRNOG00000000487"; transcript_id "ENSRNOG00000000487_tx_6"; exon_id "20_5511423_5511563_-"; exonnum "8"; txlen "4382";
20	ensembl	exon	5513278	5513432	0	-	.	gene_id "ENSRNOG00000000487"; gene_version "10"; transcript_id "ENSRNOT00000066115"; transcript_version "5"; exon_number "5"; gene_name "Grm4"; gene_source "ensembl"; gene_biotype "protein_coding"; transcript_name "Grm4-201"; transcript_source "ensembl"; transcript_biotype "protein_coding"; exon_id "ENSRNOE00000003438"; exon_version "2"; tag "Ensembl_canonical";
20	ensembl	CDS	5513278	5513432	0	-	1	gene_id "ENSRNOG00000000487"; gene_version "10"; transcript_id "ENSRNOT00000066115"; transcript_version "5"; exon_number "5"; gene_name "Grm4"; gene_source "ensembl"; gene_biotype "protein_coding"; transcript_name "Grm4-201"; transcript_source "ensembl"; transcript_biotype "protein_coding"; protein_id "ENSRNOP00000085703"; protein_version "1"; tag "Ensembl_canonical";
20	ensembl	exon	5513278	5513432	0	-	.	gene_id "ENSRNOG00000000487"; gene_version "10"; transcript_id "ENSRNOT00000093633"; transcript_version "3"; exon_number "5"; gene_name "Grm4"; gene_source "ensembl"; gene_biotype "protein_coding"; transcript_name "Grm4-203"; transcript_source "ensembl"; transcript_biotype "protein_coding"; exon_id "ENSRNOE00000003438"; exon_version "2";
20	ensembl	CDS	5513278	5513432	0	-	1	gene_id "ENSRNOG00000000487"; gene_version "10"; transcript_id "ENSRNOT00000093633"; transcript_version "3"; exon_number "5"; gene_name "Grm4"; gene_source "ensembl"; gene_biotype "protein_coding"; transcript_name "Grm4-203"; transcript_source "ensembl"; transcript_biotype "protein_coding"; protein_id "ENSRNOP00000082873"; protein_version "1";
20	ensembl	exon	5513278	5513432	0	-	.	gene_id "ENSRNOG00000000487"; gene_version "10"; transcript_id "ENSRNOT00000083426"; transcript_version "3"; exon_number "5"; gene_name "Grm4"; gene_source "ensembl"; gene_biotype "protein_coding"; transcript_name "Grm4-202"; transcript_source "ensembl"; transcript_biotype "protein_coding"; exon_id "ENSRNOE00000003438"; exon_version "2";
20	ensembl	CDS	5513278	5513432	0	-	1	gene_id "ENSRNOG00000000487"; gene_version "10"; transcript_id "ENSRNOT00000083426"; transcript_version "3"; exon_number "5"; gene_name "Grm4"; gene_source "ensembl"; gene_biotype "protein_coding"; transcript_name "Grm4-202"; transcript_source "ensembl"; transcript_biotype "protein_coding"; protein_id "ENSRNOP00000082849"; protein_version "1";
20	ensembl	exon	5513278	5513432	0	-	.	gene_id "ENSRNOG00000000487"; gene_version "10"; transcript_id "ENSRNOT00000115661"; transcript_version "2"; exon_number "5"; gene_name "Grm4"; gene_source "ensembl"; gene_biotype "protein_coding"; transcript_name "Grm4-204"; transcript_source "ensembl"; transcript_biotype "protein_coding"; exon_id "ENSRNOE00000003438"; exon_version "2";
20	ensembl	CDS	5513278	5513432	0	-	1	gene_id "ENSRNOG00000000487"; gene_version "10"; transcript_id "ENSRNOT00000115661"; transcript_version "2"; exon_number "5"; gene_name "Grm4"; gene_source "ensembl"; gene_biotype "protein_coding"; transcript_name "Grm4-204"; transcript_source "ensembl"; transcript_biotype "protein_coding"; protein_id "ENSRNOP00000094691"; protein_version "1";
20	ENSEMBL114_rn	exon	5513278	5513432	7.13228208519362	-	.	gene_id "ENSRNOG00000000487"; transcript_id "ENSRNOG00000000487_tx_2"; exon_id "20_5513278_5513432_-"; exonnum "4"; txlen "3426";
20	ENSEMBL114_rn	exon	5513278	5513432	1.26572785160116	-	.	gene_id "ENSRNOG00000000487"; transcript_id "ENSRNOG00000000487_tx_4"; exon_id "20_5513278_5513432_-"; exonnum "4"; txlen "3205";
20	ENSEMBL114_rn	exon	5513278	5513432	0.907850887195936	-	.	gene_id "ENSRNOG00000000487"; transcript_id "ENSRNOG00000000487_tx_5"; exon_id "20_5513278_5513432_-"; exonnum "6"; txlen "4257";
20	ENSEMBL114_rn	exon	5513278	5513432	0.0132629510416442	-	.	gene_id "ENSRNOG00000000487"; transcript_id "ENSRNOG00000000487_tx_6"; exon_id "20_5513278_5513432_-"; exonnum "7"; txlen "4382";
20	ensembl	exon	5515634	5515769	0	-	.	gene_id "ENSRNOG00000000487"; gene_version "10"; transcript_id "ENSRNOT00000066115"; transcript_version "5"; exon_number "4"; gene_name "Grm4"; gene_source "ensembl"; gene_biotype "protein_coding"; transcript_name "Grm4-201"; transcript_source "ensembl"; transcript_biotype "protein_coding"; exon_id "ENSRNOE00000635286"; exon_version "1"; tag "Ensembl_canonical";
20	ensembl	CDS	5515634	5515769	0	-	2	gene_id "ENSRNOG00000000487"; gene_version "10"; transcript_id "ENSRNOT00000066115"; transcript_version "5"; exon_number "4"; gene_name "Grm4"; gene_source "ensembl"; gene_biotype "protein_coding"; transcript_name "Grm4-201"; transcript_source "ensembl"; transcript_biotype "protein_coding"; protein_id "ENSRNOP00000085703"; protein_version "1"; tag "Ensembl_canonical";
20	ensembl	exon	5515634	5515769	0	-	.	gene_id "ENSRNOG00000000487"; gene_version "10"; transcript_id "ENSRNOT00000093633"; transcript_version "3"; exon_number "4"; gene_name "Grm4"; gene_source "ensembl"; gene_biotype "protein_coding"; transcript_name "Grm4-203"; transcript_source "ensembl"; transcript_biotype "protein_coding"; exon_id "ENSRNOE00000635286"; exon_version "1";
20	ensembl	CDS	5515634	5515769	0	-	2	gene_id "ENSRNOG00000000487"; gene_version "10"; transcript_id "ENSRNOT00000093633"; transcript_version "3"; exon_number "4"; gene_name "Grm4"; gene_source "ensembl"; gene_biotype "protein_coding"; transcript_name "Grm4-203"; transcript_source "ensembl"; transcript_biotype "protein_coding"; protein_id "ENSRNOP00000082873"; protein_version "1";
20	ensembl	exon	5515634	5515769	0	-	.	gene_id "ENSRNOG00000000487"; gene_version "10"; transcript_id "ENSRNOT00000083426"; transcript_version "3"; exon_number "4"; gene_name "Grm4"; gene_source "ensembl"; gene_biotype "protein_coding"; transcript_name "Grm4-202"; transcript_source "ensembl"; transcript_biotype "protein_coding"; exon_id "ENSRNOE00000635286"; exon_version "1";
20	ensembl	CDS	5515634	5515769	0	-	2	gene_id "ENSRNOG00000000487"; gene_version "10"; transcript_id "ENSRNOT00000083426"; transcript_version "3"; exon_number "4"; gene_name "Grm4"; gene_source "ensembl"; gene_biotype "protein_coding"; transcript_name "Grm4-202"; transcript_source "ensembl"; transcript_biotype "protein_coding"; protein_id "ENSRNOP00000082849"; protein_version "1";
20	ensembl	exon	5515634	5515769	0	-	.	gene_id "ENSRNOG00000000487"; gene_version "10"; transcript_id "ENSRNOT00000115661"; transcript_version "2"; exon_number "4"; gene_name "Grm4"; gene_source "ensembl"; gene_biotype "protein_coding"; transcript_name "Grm4-204"; transcript_source "ensembl"; transcript_biotype "protein_coding"; exon_id "ENSRNOE00000635286"; exon_version "1";
20	ensembl	CDS	5515634	5515769	0	-	2	gene_id "ENSRNOG00000000487"; gene_version "10"; transcript_id "ENSRNOT00000115661"; transcript_version "2"; exon_number "4"; gene_name "Grm4"; gene_source "ensembl"; gene_biotype "protein_coding"; transcript_name "Grm4-204"; transcript_source "ensembl"; transcript_biotype "protein_coding"; protein_id "ENSRNOP00000094691"; protein_version "1";
20	ENSEMBL114_rn	exon	5515634	5515769	7.13228208519362	-	.	gene_id "ENSRNOG00000000487"; transcript_id "ENSRNOG00000000487_tx_2"; exon_id "20_5515634_5515769_-"; exonnum "3"; txlen "3426";
20	ENSEMBL114_rn	exon	5515634	5515769	1.26572785160116	-	.	gene_id "ENSRNOG00000000487"; transcript_id "ENSRNOG00000000487_tx_4"; exon_id "20_5515634_5515769_-"; exonnum "3"; txlen "3205";
20	ENSEMBL114_rn	exon	5515634	5515769	0.907850887195936	-	.	gene_id "ENSRNOG00000000487"; transcript_id "ENSRNOG00000000487_tx_5"; exon_id "20_5515634_5515769_-"; exonnum "5"; txlen "4257";
20	ENSEMBL114_rn	exon	5515634	5515769	0.0132629510416442	-	.	gene_id "ENSRNOG00000000487"; transcript_id "ENSRNOG00000000487_tx_6"; exon_id "20_5515634_5515769_-"; exonnum "6"; txlen "4382";
20	ensembl	exon	5532671	5532887	0	-	.	gene_id "ENSRNOG00000000487"; gene_version "10"; transcript_id "ENSRNOT00000066115"; transcript_version "5"; exon_number "3"; gene_name "Grm4"; gene_source "ensembl"; gene_biotype "protein_coding"; transcript_name "Grm4-201"; transcript_source "ensembl"; transcript_biotype "protein_coding"; exon_id "ENSRNOE00000578857"; exon_version "2"; tag "Ensembl_canonical";
20	ensembl	CDS	5532671	5532887	0	-	0	gene_id "ENSRNOG00000000487"; gene_version "10"; transcript_id "ENSRNOT00000066115"; transcript_version "5"; exon_number "3"; gene_name "Grm4"; gene_source "ensembl"; gene_biotype "protein_coding"; transcript_name "Grm4-201"; transcript_source "ensembl"; transcript_biotype "protein_coding"; protein_id "ENSRNOP00000085703"; protein_version "1"; tag "Ensembl_canonical";
20	ensembl	exon	5532671	5532887	0	-	.	gene_id "ENSRNOG00000000487"; gene_version "10"; transcript_id "ENSRNOT00000093633"; transcript_version "3"; exon_number "3"; gene_name "Grm4"; gene_source "ensembl"; gene_biotype "protein_coding"; transcript_name "Grm4-203"; transcript_source "ensembl"; transcript_biotype "protein_coding"; exon_id "ENSRNOE00000578857"; exon_version "2";
20	ensembl	CDS	5532671	5532887	0	-	0	gene_id "ENSRNOG00000000487"; gene_version "10"; transcript_id "ENSRNOT00000093633"; transcript_version "3"; exon_number "3"; gene_name "Grm4"; gene_source "ensembl"; gene_biotype "protein_coding"; transcript_name "Grm4-203"; transcript_source "ensembl"; transcript_biotype "protein_coding"; protein_id "ENSRNOP00000082873"; protein_version "1";
20	ensembl	exon	5532671	5532887	0	-	.	gene_id "ENSRNOG00000000487"; gene_version "10"; transcript_id "ENSRNOT00000083426"; transcript_version "3"; exon_number "3"; gene_name "Grm4"; gene_source "ensembl"; gene_biotype "protein_coding"; transcript_name "Grm4-202"; transcript_source "ensembl"; transcript_biotype "protein_coding"; exon_id "ENSRNOE00000578857"; exon_version "2";
20	ensembl	CDS	5532671	5532887	0	-	0	gene_id "ENSRNOG00000000487"; gene_version "10"; transcript_id "ENSRNOT00000083426"; transcript_version "3"; exon_number "3"; gene_name "Grm4"; gene_source "ensembl"; gene_biotype "protein_coding"; transcript_name "Grm4-202"; transcript_source "ensembl"; transcript_biotype "protein_coding"; protein_id "ENSRNOP00000082849"; protein_version "1";
20	ensembl	exon	5532671	5532887	0	-	.	gene_id "ENSRNOG00000000487"; gene_version "10"; transcript_id "ENSRNOT00000115661"; transcript_version "2"; exon_number "3"; gene_name "Grm4"; gene_source "ensembl"; gene_biotype "protein_coding"; transcript_name "Grm4-204"; transcript_source "ensembl"; transcript_biotype "protein_coding"; exon_id "ENSRNOE00000578857"; exon_version "2";
20	ensembl	CDS	5532671	5532887	0	-	0	gene_id "ENSRNOG00000000487"; gene_version "10"; transcript_id "ENSRNOT00000115661"; transcript_version "2"; exon_number "3"; gene_name "Grm4"; gene_source "ensembl"; gene_biotype "protein_coding"; transcript_name "Grm4-204"; transcript_source "ensembl"; transcript_biotype "protein_coding"; protein_id "ENSRNOP00000094691"; protein_version "1";
20	ENSEMBL114_rn	exon	5532671	5532887	7.13228208519362	-	.	gene_id "ENSRNOG00000000487"; transcript_id "ENSRNOG00000000487_tx_2"; exon_id "20_5532671_5532887_-"; exonnum "2"; txlen "3426";
20	ENSEMBL114_rn	exon	5532671	5532887	1.26572785160116	-	.	gene_id "ENSRNOG00000000487"; transcript_id "ENSRNOG00000000487_tx_4"; exon_id "20_5532671_5532887_-"; exonnum "2"; txlen "3205";
20	ENSEMBL114_rn	exon	5532671	5532887	0.907850887195936	-	.	gene_id "ENSRNOG00000000487"; transcript_id "ENSRNOG00000000487_tx_5"; exon_id "20_5532671_5532887_-"; exonnum "4"; txlen "4257";
20	ENSEMBL114_rn	exon	5532671	5532887	0.0132629510416442	-	.	gene_id "ENSRNOG00000000487"; transcript_id "ENSRNOG00000000487_tx_6"; exon_id "20_5532671_5532887_-"; exonnum "5"; txlen "4382";
20	sraer114_ss	exon	5560613	5560923	7.13228208519362	-	.	gene_id "ENSRNOG00000000487"; transcript_id "ENSRNOG00000000487_tx_2"; exon_id "20_5560613_5560923_-"; exonnum "1"; txlen "3426";
20	sraer114_ss	exon	5562969	5563058	1.26572785160116	-	.	gene_id "ENSRNOG00000000487"; transcript_id "ENSRNOG00000000487_tx_4"; exon_id "20_5562969_5563058_-"; exonnum "1"; txlen "3205";
20	ensembl	CDS	5564249	5564767	0	-	0	gene_id "ENSRNOG00000000487"; gene_version "10"; transcript_id "ENSRNOT00000066115"; transcript_version "5"; exon_number "2"; gene_name "Grm4"; gene_source "ensembl"; gene_biotype "protein_coding"; transcript_name "Grm4-201"; transcript_source "ensembl"; transcript_biotype "protein_coding"; protein_id "ENSRNOP00000085703"; protein_version "1"; tag "Ensembl_canonical";
20	ensembl	CDS	5564249	5564767	0	-	0	gene_id "ENSRNOG00000000487"; gene_version "10"; transcript_id "ENSRNOT00000093633"; transcript_version "3"; exon_number "2"; gene_name "Grm4"; gene_source "ensembl"; gene_biotype "protein_coding"; transcript_name "Grm4-203"; transcript_source "ensembl"; transcript_biotype "protein_coding"; protein_id "ENSRNOP00000082873"; protein_version "1";
20	ensembl	CDS	5564249	5564767	0	-	0	gene_id "ENSRNOG00000000487"; gene_version "10"; transcript_id "ENSRNOT00000083426"; transcript_version "3"; exon_number "2"; gene_name "Grm4"; gene_source "ensembl"; gene_biotype "protein_coding"; transcript_name "Grm4-202"; transcript_source "ensembl"; transcript_biotype "protein_coding"; protein_id "ENSRNOP00000082849"; protein_version "1";
20	ensembl	CDS	5564249	5564767	0	-	0	gene_id "ENSRNOG00000000487"; gene_version "10"; transcript_id "ENSRNOT00000115661"; transcript_version "2"; exon_number "2"; gene_name "Grm4"; gene_source "ensembl"; gene_biotype "protein_coding"; transcript_name "Grm4-204"; transcript_source "ensembl"; transcript_biotype "protein_coding"; protein_id "ENSRNOP00000094691"; protein_version "1";
20	ensembl	exon	5564249	5565126	0	-	.	gene_id "ENSRNOG00000000487"; gene_version "10"; transcript_id "ENSRNOT00000066115"; transcript_version "5"; exon_number "2"; gene_name "Grm4"; gene_source "ensembl"; gene_biotype "protein_coding"; transcript_name "Grm4-201"; transcript_source "ensembl"; transcript_biotype "protein_coding"; exon_id "ENSRNOE00000642656"; exon_version "1"; tag "Ensembl_canonical";
20	ensembl	exon	5564249	5565126	0	-	.	gene_id "ENSRNOG00000000487"; gene_version "10"; transcript_id "ENSRNOT00000093633"; transcript_version "3"; exon_number "2"; gene_name "Grm4"; gene_source "ensembl"; gene_biotype "protein_coding"; transcript_name "Grm4-203"; transcript_source "ensembl"; transcript_biotype "protein_coding"; exon_id "ENSRNOE00000642656"; exon_version "1";
20	ensembl	exon	5564249	5565126	0	-	.	gene_id "ENSRNOG00000000487"; gene_version "10"; transcript_id "ENSRNOT00000083426"; transcript_version "3"; exon_number "2"; gene_name "Grm4"; gene_source "ensembl"; gene_biotype "protein_coding"; transcript_name "Grm4-202"; transcript_source "ensembl"; transcript_biotype "protein_coding"; exon_id "ENSRNOE00000642656"; exon_version "1";
20	ensembl	exon	5564249	5565126	0	-	.	gene_id "ENSRNOG00000000487"; gene_version "10"; transcript_id "ENSRNOT00000115661"; transcript_version "2"; exon_number "2"; gene_name "Grm4"; gene_source "ensembl"; gene_biotype "protein_coding"; transcript_name "Grm4-204"; transcript_source "ensembl"; transcript_biotype "protein_coding"; exon_id "ENSRNOE00000642656"; exon_version "1";
20	ENSEMBL114_rn	exon	5564249	5565126	0.907850887195936	-	.	gene_id "ENSRNOG00000000487"; transcript_id "ENSRNOG00000000487_tx_5"; exon_id "20_5564249_5565126_-"; exonnum "3"; txlen "4257";
20	ENSEMBL114_rn	exon	5564249	5565126	0.0132629510416442	-	.	gene_id "ENSRNOG00000000487"; transcript_id "ENSRNOG00000000487_tx_6"; exon_id "20_5564249_5565126_-"; exonnum "4"; txlen "4382";
20	ensembl	start_codon	5564765	5564767	0	-	0	gene_id "ENSRNOG00000000487"; gene_version "10"; transcript_id "ENSRNOT00000066115"; transcript_version "5"; exon_number "2"; gene_name "Grm4"; gene_source "ensembl"; gene_biotype "protein_coding"; transcript_name "Grm4-201"; transcript_source "ensembl"; transcript_biotype "protein_coding"; tag "Ensembl_canonical";
20	ensembl	start_codon	5564765	5564767	0	-	0	gene_id "ENSRNOG00000000487"; gene_version "10"; transcript_id "ENSRNOT00000093633"; transcript_version "3"; exon_number "2"; gene_name "Grm4"; gene_source "ensembl"; gene_biotype "protein_coding"; transcript_name "Grm4-203"; transcript_source "ensembl"; transcript_biotype "protein_coding";
20	ensembl	start_codon	5564765	5564767	0	-	0	gene_id "ENSRNOG00000000487"; gene_version "10"; transcript_id "ENSRNOT00000083426"; transcript_version "3"; exon_number "2"; gene_name "Grm4"; gene_source "ensembl"; gene_biotype "protein_coding"; transcript_name "Grm4-202"; transcript_source "ensembl"; transcript_biotype "protein_coding";
20	ensembl	start_codon	5564765	5564767	0	-	0	gene_id "ENSRNOG00000000487"; gene_version "10"; transcript_id "ENSRNOT00000115661"; transcript_version "2"; exon_number "2"; gene_name "Grm4"; gene_source "ensembl"; gene_biotype "protein_coding"; transcript_name "Grm4-204"; transcript_source "ensembl"; transcript_biotype "protein_coding";
20	ensembl	five_prime_utr	5564768	5565126	0	-	.	gene_id "ENSRNOG00000000487"; gene_version "10"; transcript_id "ENSRNOT00000066115"; transcript_version "5"; gene_name "Grm4"; gene_source "ensembl"; gene_biotype "protein_coding"; transcript_name "Grm4-201"; transcript_source "ensembl"; transcript_biotype "protein_coding"; tag "Ensembl_canonical";
20	ensembl	five_prime_utr	5564768	5565126	0	-	.	gene_id "ENSRNOG00000000487"; gene_version "10"; transcript_id "ENSRNOT00000093633"; transcript_version "3"; gene_name "Grm4"; gene_source "ensembl"; gene_biotype "protein_coding"; transcript_name "Grm4-203"; transcript_source "ensembl"; transcript_biotype "protein_coding";
20	ensembl	five_prime_utr	5564768	5565126	0	-	.	gene_id "ENSRNOG00000000487"; gene_version "10"; transcript_id "ENSRNOT00000083426"; transcript_version "3"; gene_name "Grm4"; gene_source "ensembl"; gene_biotype "protein_coding"; transcript_name "Grm4-202"; transcript_source "ensembl"; transcript_biotype "protein_coding";
20	ensembl	five_prime_utr	5564768	5565126	0	-	.	gene_id "ENSRNOG00000000487"; gene_version "10"; transcript_id "ENSRNOT00000115661"; transcript_version "2"; gene_name "Grm4"; gene_source "ensembl"; gene_biotype "protein_coding"; transcript_name "Grm4-204"; transcript_source "ensembl"; transcript_biotype "protein_coding";
20	ensembl	exon	5574356	5574668	0	-	.	gene_id "ENSRNOG00000000487"; gene_version "10"; transcript_id "ENSRNOT00000066115"; transcript_version "5"; exon_number "1"; gene_name "Grm4"; gene_source "ensembl"; gene_biotype "protein_coding"; transcript_name "Grm4-201"; transcript_source "ensembl"; transcript_biotype "protein_coding"; exon_id "ENSRNOE00000626839"; exon_version "1"; tag "Ensembl_canonical";
20	ensembl	five_prime_utr	5574356	5574668	0	-	.	gene_id "ENSRNOG00000000487"; gene_version "10"; transcript_id "ENSRNOT00000066115"; transcript_version "5"; gene_name "Grm4"; gene_source "ensembl"; gene_biotype "protein_coding"; transcript_name "Grm4-201"; transcript_source "ensembl"; transcript_biotype "protein_coding"; tag "Ensembl_canonical";
20	ensembl	exon	5574356	5574668	0	-	.	gene_id "ENSRNOG00000000487"; gene_version "10"; transcript_id "ENSRNOT00000093633"; transcript_version "3"; exon_number "1"; gene_name "Grm4"; gene_source "ensembl"; gene_biotype "protein_coding"; transcript_name "Grm4-203"; transcript_source "ensembl"; transcript_biotype "protein_coding"; exon_id "ENSRNOE00000626839"; exon_version "1";
20	ensembl	five_prime_utr	5574356	5574668	0	-	.	gene_id "ENSRNOG00000000487"; gene_version "10"; transcript_id "ENSRNOT00000093633"; transcript_version "3"; gene_name "Grm4"; gene_source "ensembl"; gene_biotype "protein_coding"; transcript_name "Grm4-203"; transcript_source "ensembl"; transcript_biotype "protein_coding";
20	ensembl	exon	5574356	5574668	0	-	.	gene_id "ENSRNOG00000000487"; gene_version "10"; transcript_id "ENSRNOT00000083426"; transcript_version "3"; exon_number "1"; gene_name "Grm4"; gene_source "ensembl"; gene_biotype "protein_coding"; transcript_name "Grm4-202"; transcript_source "ensembl"; transcript_biotype "protein_coding"; exon_id "ENSRNOE00000626839"; exon_version "1";
20	ensembl	five_prime_utr	5574356	5574668	0	-	.	gene_id "ENSRNOG00000000487"; gene_version "10"; transcript_id "ENSRNOT00000083426"; transcript_version "3"; gene_name "Grm4"; gene_source "ensembl"; gene_biotype "protein_coding"; transcript_name "Grm4-202"; transcript_source "ensembl"; transcript_biotype "protein_coding";
20	ensembl	exon	5574356	5574668	0	-	.	gene_id "ENSRNOG00000000487"; gene_version "10"; transcript_id "ENSRNOT00000115661"; transcript_version "2"; exon_number "1"; gene_name "Grm4"; gene_source "ensembl"; gene_biotype "protein_coding"; transcript_name "Grm4-204"; transcript_source "ensembl"; transcript_biotype "protein_coding"; exon_id "ENSRNOE00000626839"; exon_version "1";
20	ensembl	five_prime_utr	5574356	5574668	0	-	.	gene_id "ENSRNOG00000000487"; gene_version "10"; transcript_id "ENSRNOT00000115661"; transcript_version "2"; gene_name "Grm4"; gene_source "ensembl"; gene_biotype "protein_coding"; transcript_name "Grm4-204"; transcript_source "ensembl"; transcript_biotype "protein_coding";
20	sraer114_mid	exon	5578668	5578843	0.907850887195936	-	.	gene_id "ENSRNOG00000000487"; transcript_id "ENSRNOG00000000487_tx_5"; exon_id "20_5578668_5578843_-"; exonnum "2"; txlen "4257";
20	sraer114_mid	exon	5578668	5578843	0.0132629510416442	-	.	gene_id "ENSRNOG00000000487"; transcript_id "ENSRNOG00000000487_tx_6"; exon_id "20_5578668_5578843_-"; exonnum "3"; txlen "4382";
20	sraer114_mid	exon	5579003	5579127	0.0132629510416442	-	.	gene_id "ENSRNOG00000000487"; transcript_id "ENSRNOG00000000487_tx_6"; exon_id "20_5579003_5579127_-"; exonnum "2"; txlen "4382";
20	sraer114_ss	exon	5581121	5581208	0.907850887195936	-	.	gene_id "ENSRNOG00000000487"; transcript_id "ENSRNOG00000000487_tx_5"; exon_id "20_5581121_5581208_-"; exonnum "1"; txlen "4257";
20	sraer114_ss	exon	5581121	5581208	0.0132629510416442	-	.	gene_id "ENSRNOG00000000487"; transcript_id "ENSRNOG00000000487_tx_6"; exon_id "20_5581121_5581208_-"; exonnum "1"; txlen "4382";
20	ensembl	exon	5588849	5591686	0	-	.	gene_id "ENSRNOG00000071777"; gene_version "1"; transcript_id "ENSRNOT00000159681"; transcript_version "1"; exon_number "5"; gene_source "ensembl"; gene_biotype "lncRNA"; transcript_source "ensembl"; transcript_biotype "lncRNA"; exon_id "ENSRNOE00000767167"; exon_version "1"; tag "Ensembl_canonical";
20	ensembl	transcript	5588849	5603659	0	-	.	gene_id "ENSRNOG00000071777"; gene_version "1"; transcript_id "ENSRNOT00000159681"; transcript_version "1"; gene_source "ensembl"; gene_biotype "lncRNA"; transcript_source "ensembl"; transcript_biotype "lncRNA"; tag "Ensembl_canonical";
20	ensembl	gene	5588849	5603692	0	-	.	gene_id "ENSRNOG00000071777"; gene_version "1"; gene_source "ensembl"; gene_biotype "lncRNA";
20	ensembl	exon	5588856	5591686	0	-	.	gene_id "ENSRNOG00000071777"; gene_version "1"; transcript_id "ENSRNOT00000168550"; transcript_version "1"; exon_number "4"; gene_source "ensembl"; gene_biotype "lncRNA"; transcript_source "ensembl"; transcript_biotype "lncRNA"; exon_id "ENSRNOE00000715881"; exon_version "1";
20	ensembl	transcript	5588856	5603692	0	-	.	gene_id "ENSRNOG00000071777"; gene_version "1"; transcript_id "ENSRNOT00000168550"; transcript_version "1"; gene_source "ensembl"; gene_biotype "lncRNA"; transcript_source "ensembl"; transcript_biotype "lncRNA";
20	ensembl	exon	5589278	5589811	0	-	.	gene_id "ENSRNOG00000071777"; gene_version "1"; transcript_id "ENSRNOT00000146147"; transcript_version "1"; exon_number "4"; gene_source "ensembl"; gene_biotype "lncRNA"; transcript_source "ensembl"; transcript_biotype "lncRNA"; exon_id "ENSRNOE00000724707"; exon_version "1";
20	ensembl	transcript	5589278	5600598	0	-	.	gene_id "ENSRNOG00000071777"; gene_version "1"; transcript_id "ENSRNOT00000146147"; transcript_version "1"; gene_source "ensembl"; gene_biotype "lncRNA"; transcript_source "ensembl"; transcript_biotype "lncRNA";
20	ensembl	exon	5590681	5591686	0	-	.	gene_id "ENSRNOG00000071777"; gene_version "1"; transcript_id "ENSRNOT00000131358"; transcript_version "1"; exon_number "4"; gene_source "ensembl"; gene_biotype "lncRNA"; transcript_source "ensembl"; transcript_biotype "lncRNA"; exon_id "ENSRNOE00000800661"; exon_version "1";
20	ensembl	transcript	5590681	5601598	0	-	.	gene_id "ENSRNOG00000071777"; gene_version "1"; transcript_id "ENSRNOT00000131358"; transcript_version "1"; gene_source "ensembl"; gene_biotype "lncRNA"; transcript_source "ensembl"; transcript_biotype "lncRNA";
20	ensembl	exon	5590708	5591686	0	-	.	gene_id "ENSRNOG00000071777"; gene_version "1"; transcript_id "ENSRNOT00000146147"; transcript_version "1"; exon_number "3"; gene_source "ensembl"; gene_biotype "lncRNA"; transcript_source "ensembl"; transcript_biotype "lncRNA"; exon_id "ENSRNOE00000789375"; exon_version "1";
20	ENSEMBL114_rn	exon	5590708	5591686	100.382204680503	-	.	gene_id "ENSRNOG00000071777"; transcript_id "ENSRNOG00000071777_tx_1"; exon_id "20_5590708_5591686_-"; exonnum "4"; txlen "1393";
20	ENSEMBL114_rn	exon	5590708	5591686	0.275454379699756	-	.	gene_id "ENSRNOG00000071777"; transcript_id "ENSRNOG00000071777_tx_2"; exon_id "20_5590708_5591686_-"; exonnum "5"; txlen "1615";
20	ensembl	exon	5590780	5591733	0	-	.	gene_id "ENSRNOG00000071777"; gene_version "1"; transcript_id "ENSRNOT00000134992"; transcript_version "1"; exon_number "3"; gene_source "ensembl"; gene_biotype "lncRNA"; transcript_source "ensembl"; transcript_biotype "lncRNA"; exon_id "ENSRNOE00000787207"; exon_version "1";
20	ensembl	transcript	5590780	5598597	0	-	.	gene_id "ENSRNOG00000071777"; gene_version "1"; transcript_id "ENSRNOT00000134992"; transcript_version "1"; gene_source "ensembl"; gene_biotype "lncRNA"; transcript_source "ensembl"; transcript_biotype "lncRNA";
20	ensembl	exon	5591083	5591733	0	-	.	gene_id "ENSRNOG00000071777"; gene_version "1"; transcript_id "ENSRNOT00000169069"; transcript_version "1"; exon_number "3"; gene_source "ensembl"; gene_biotype "lncRNA"; transcript_source "ensembl"; transcript_biotype "lncRNA"; exon_id "ENSRNOE00000754930"; exon_version "1";
20	ensembl	transcript	5591083	5602990	0	-	.	gene_id "ENSRNOG00000071777"; gene_version "1"; transcript_id "ENSRNOT00000169069"; transcript_version "1"; gene_source "ensembl"; gene_biotype "lncRNA"; transcript_source "ensembl"; transcript_biotype "lncRNA";
20	ensembl	exon	5591148	5591686	0	-	.	gene_id "ENSRNOG00000071777"; gene_version "1"; transcript_id "ENSRNOT00000157735"; transcript_version "1"; exon_number "3"; gene_source "ensembl"; gene_biotype "lncRNA"; transcript_source "ensembl"; transcript_biotype "lncRNA"; exon_id "ENSRNOE00000701028"; exon_version "1";
20	ensembl	transcript	5591148	5600073	0	-	.	gene_id "ENSRNOG00000071777"; gene_version "1"; transcript_id "ENSRNOT00000157735"; transcript_version "1"; gene_source "ensembl"; gene_biotype "lncRNA"; transcript_source "ensembl"; transcript_biotype "lncRNA";
20	ensembl	exon	5593799	5593901	0	-	.	gene_id "ENSRNOG00000071777"; gene_version "1"; transcript_id "ENSRNOT00000159681"; transcript_version "1"; exon_number "4"; gene_source "ensembl"; gene_biotype "lncRNA"; transcript_source "ensembl"; transcript_biotype "lncRNA"; exon_id "ENSRNOE00000719339"; exon_version "1"; tag "Ensembl_canonical";
20	ensembl	exon	5593799	5593901	0	-	.	gene_id "ENSRNOG00000071777"; gene_version "1"; transcript_id "ENSRNOT00000168550"; transcript_version "1"; exon_number "3"; gene_source "ensembl"; gene_biotype "lncRNA"; transcript_source "ensembl"; transcript_biotype "lncRNA"; exon_id "ENSRNOE00000719339"; exon_version "1";
20	ensembl	exon	5593799	5593901	0	-	.	gene_id "ENSRNOG00000071777"; gene_version "1"; transcript_id "ENSRNOT00000146147"; transcript_version "1"; exon_number "2"; gene_source "ensembl"; gene_biotype "lncRNA"; transcript_source "ensembl"; transcript_biotype "lncRNA"; exon_id "ENSRNOE00000719339"; exon_version "1";
20	ensembl	exon	5593799	5593901	0	-	.	gene_id "ENSRNOG00000071777"; gene_version "1"; transcript_id "ENSRNOT00000131358"; transcript_version "1"; exon_number "3"; gene_source "ensembl"; gene_biotype "lncRNA"; transcript_source "ensembl"; transcript_biotype "lncRNA"; exon_id "ENSRNOE00000719339"; exon_version "1";
20	ensembl	exon	5593799	5593901	0	-	.	gene_id "ENSRNOG00000071777"; gene_version "1"; transcript_id "ENSRNOT00000134992"; transcript_version "1"; exon_number "2"; gene_source "ensembl"; gene_biotype "lncRNA"; transcript_source "ensembl"; transcript_biotype "lncRNA"; exon_id "ENSRNOE00000719339"; exon_version "1";
20	ensembl	exon	5593799	5593901	0	-	.	gene_id "ENSRNOG00000071777"; gene_version "1"; transcript_id "ENSRNOT00000169069"; transcript_version "1"; exon_number "2"; gene_source "ensembl"; gene_biotype "lncRNA"; transcript_source "ensembl"; transcript_biotype "lncRNA"; exon_id "ENSRNOE00000719339"; exon_version "1";
20	ensembl	exon	5593799	5593901	0	-	.	gene_id "ENSRNOG00000071777"; gene_version "1"; transcript_id "ENSRNOT00000157735"; transcript_version "1"; exon_number "2"; gene_source "ensembl"; gene_biotype "lncRNA"; transcript_source "ensembl"; transcript_biotype "lncRNA"; exon_id "ENSRNOE00000719339"; exon_version "1";
20	ENSEMBL114_rn	exon	5593799	5593901	100.382204680503	-	.	gene_id "ENSRNOG00000071777"; transcript_id "ENSRNOG00000071777_tx_1"; exon_id "20_5593799_5593901_-"; exonnum "3"; txlen "1393";
20	ENSEMBL114_rn	exon	5593799	5593901	0.275454379699756	-	.	gene_id "ENSRNOG00000071777"; transcript_id "ENSRNOG00000071777_tx_2"; exon_id "20_5593799_5593901_-"; exonnum "4"; txlen "1615";
20	ensembl	exon	5598419	5598723	0	-	.	gene_id "ENSRNOG00000071777"; gene_version "1"; transcript_id "ENSRNOT00000133134"; transcript_version "1"; exon_number "4"; gene_source "ensembl"; gene_biotype "lncRNA"; transcript_source "ensembl"; transcript_biotype "lncRNA"; exon_id "ENSRNOE00000729812"; exon_version "1";
20	ensembl	transcript	5598419	5603548	0	-	.	gene_id "ENSRNOG00000071777"; gene_version "1"; transcript_id "ENSRNOT00000133134"; transcript_version "1"; gene_source "ensembl"; gene_biotype "lncRNA"; transcript_source "ensembl"; transcript_biotype "lncRNA";
20	ensembl	exon	5598502	5598597	0	-	.	gene_id "ENSRNOG00000071777"; gene_version "1"; transcript_id "ENSRNOT00000134992"; transcript_version "1"; exon_number "1"; gene_source "ensembl"; gene_biotype "lncRNA"; transcript_source "ensembl"; transcript_biotype "lncRNA"; exon_id "ENSRNOE00000730346"; exon_version "1";
20	sraer114_mid	exon	5598502	5598723	0.275454379699756	-	.	gene_id "ENSRNOG00000071777"; transcript_id "ENSRNOG00000071777_tx_2"; exon_id "20_5598502_5598723_-"; exonnum "3"; txlen "1615";
20	ensembl	exon	5599094	5599140	0	-	.	gene_id "ENSRNOG00000071777"; gene_version "1"; transcript_id "ENSRNOT00000135640"; transcript_version "1"; exon_number "4"; gene_source "ensembl"; gene_biotype "lncRNA"; transcript_source "ensembl"; transcript_biotype "lncRNA"; exon_id "ENSRNOE00000775919"; exon_version "1";
20	ensembl	transcript	5599094	5602872	0	-	.	gene_id "ENSRNOG00000071777"; gene_version "1"; transcript_id "ENSRNOT00000135640"; transcript_version "1"; gene_source "ensembl"; gene_biotype "lncRNA"; transcript_source "ensembl"; transcript_biotype "lncRNA";
20	ensembl	exon	5599662	5599784	0	-	.	gene_id "ENSRNOG00000071777"; gene_version "1"; transcript_id "ENSRNOT00000152254"; transcript_version "1"; exon_number "3"; gene_source "ensembl"; gene_biotype "lncRNA"; transcript_source "ensembl"; transcript_biotype "lncRNA"; exon_id "ENSRNOE00000727982"; exon_version "1";
20	ensembl	transcript	5599662	5602984	0	-	.	gene_id "ENSRNOG00000071777"; gene_version "1"; transcript_id "ENSRNOT00000152254"; transcript_version "1"; gene_source "ensembl"; gene_biotype "lncRNA"; transcript_source "ensembl"; transcript_biotype "lncRNA";
20	ensembl	exon	5599719	5599784	0	-	.	gene_id "ENSRNOG00000071777"; gene_version "1"; transcript_id "ENSRNOT00000135640"; transcript_version "1"; exon_number "3"; gene_source "ensembl"; gene_biotype "lncRNA"; transcript_source "ensembl"; transcript_biotype "lncRNA"; exon_id "ENSRNOE00000761872"; exon_version "1";
20	ensembl	exon	5599839	5600073	0	-	.	gene_id "ENSRNOG00000071777"; gene_version "1"; transcript_id "ENSRNOT00000157735"; transcript_version "1"; exon_number "1"; gene_source "ensembl"; gene_biotype "lncRNA"; transcript_source "ensembl"; transcript_biotype "lncRNA"; exon_id "ENSRNOE00000722412"; exon_version "1";
20	ensembl	exon	5600074	5600239	0	-	.	gene_id "ENSRNOG00000071777"; gene_version "1"; transcript_id "ENSRNOT00000159681"; transcript_version "1"; exon_number "3"; gene_source "ensembl"; gene_biotype "lncRNA"; transcript_source "ensembl"; transcript_biotype "lncRNA"; exon_id "ENSRNOE00000690930"; exon_version "1"; tag "Ensembl_canonical";
20	ensembl	exon	5600074	5600239	0	-	.	gene_id "ENSRNOG00000071777"; gene_version "1"; transcript_id "ENSRNOT00000168550"; transcript_version "1"; exon_number "2"; gene_source "ensembl"; gene_biotype "lncRNA"; transcript_source "ensembl"; transcript_biotype "lncRNA"; exon_id "ENSRNOE00000690930"; exon_version "1";
20	ensembl	exon	5600074	5600239	0	-	.	gene_id "ENSRNOG00000071777"; gene_version "1"; transcript_id "ENSRNOT00000131358"; transcript_version "1"; exon_number "2"; gene_source "ensembl"; gene_biotype "lncRNA"; transcript_source "ensembl"; transcript_biotype "lncRNA"; exon_id "ENSRNOE00000690930"; exon_version "1";
20	ensembl	exon	5600074	5600239	0	-	.	gene_id "ENSRNOG00000071777"; gene_version "1"; transcript_id "ENSRNOT00000133134"; transcript_version "1"; exon_number "3"; gene_source "ensembl"; gene_biotype "lncRNA"; transcript_source "ensembl"; transcript_biotype "lncRNA"; exon_id "ENSRNOE00000690930"; exon_version "1";
20	ensembl	exon	5600074	5600239	0	-	.	gene_id "ENSRNOG00000071777"; gene_version "1"; transcript_id "ENSRNOT00000135640"; transcript_version "1"; exon_number "2"; gene_source "ensembl"; gene_biotype "lncRNA"; transcript_source "ensembl"; transcript_biotype "lncRNA"; exon_id "ENSRNOE00000690930"; exon_version "1";
20	ensembl	exon	5600074	5600239	0	-	.	gene_id "ENSRNOG00000071777"; gene_version "1"; transcript_id "ENSRNOT00000152254"; transcript_version "1"; exon_number "2"; gene_source "ensembl"; gene_biotype "lncRNA"; transcript_source "ensembl"; transcript_biotype "lncRNA"; exon_id "ENSRNOE00000690930"; exon_version "1";
20	ENSEMBL114_rn	exon	5600074	5600239	100.382204680503	-	.	gene_id "ENSRNOG00000071777"; transcript_id "ENSRNOG00000071777_tx_1"; exon_id "20_5600074_5600239_-"; exonnum "2"; txlen "1393";
20	ENSEMBL114_rn	exon	5600074	5600239	0.275454379699756	-	.	gene_id "ENSRNOG00000071777"; transcript_id "ENSRNOG00000071777_tx_2"; exon_id "20_5600074_5600239_-"; exonnum "2"; txlen "1615";
20	ensembl	exon	5600074	5600598	0	-	.	gene_id "ENSRNOG00000071777"; gene_version "1"; transcript_id "ENSRNOT00000146147"; transcript_version "1"; exon_number "1"; gene_source "ensembl"; gene_biotype "lncRNA"; transcript_source "ensembl"; transcript_biotype "lncRNA"; exon_id "ENSRNOE00000701098"; exon_version "1";
20	ensembl	exon	5601481	5601598	0	-	.	gene_id "ENSRNOG00000071777"; gene_version "1"; transcript_id "ENSRNOT00000131358"; transcript_version "1"; exon_number "1"; gene_source "ensembl"; gene_biotype "lncRNA"; transcript_source "ensembl"; transcript_biotype "lncRNA"; exon_id "ENSRNOE00000709541"; exon_version "1";
20	ensembl	exon	5602523	5602598	0	-	.	gene_id "ENSRNOG00000071777"; gene_version "1"; transcript_id "ENSRNOT00000159681"; transcript_version "1"; exon_number "2"; gene_source "ensembl"; gene_biotype "lncRNA"; transcript_source "ensembl"; transcript_biotype "lncRNA"; exon_id "ENSRNOE00000707723"; exon_version "1"; tag "Ensembl_canonical";
20	ensembl	exon	5602523	5602598	0	-	.	gene_id "ENSRNOG00000071777"; gene_version "1"; transcript_id "ENSRNOT00000133134"; transcript_version "1"; exon_number "2"; gene_source "ensembl"; gene_biotype "lncRNA"; transcript_source "ensembl"; transcript_biotype "lncRNA"; exon_id "ENSRNOE00000707723"; exon_version "1";
20	sraer114_mid	exon	5602523	5602667	100.382204680503	-	.	gene_id "ENSRNOG00000071777"; transcript_id "ENSRNOG00000071777_tx_1"; exon_id "20_5602523_5602667_-"; exonnum "1"; txlen "1393";
20	sraer114_mid	exon	5602523	5602667	0.275454379699756	-	.	gene_id "ENSRNOG00000071777"; transcript_id "ENSRNOG00000071777_tx_2"; exon_id "20_5602523_5602667_-"; exonnum "1"; txlen "1615";
20	ensembl	exon	5602523	5602872	0	-	.	gene_id "ENSRNOG00000071777"; gene_version "1"; transcript_id "ENSRNOT00000135640"; transcript_version "1"; exon_number "1"; gene_source "ensembl"; gene_biotype "lncRNA"; transcript_source "ensembl"; transcript_biotype "lncRNA"; exon_id "ENSRNOE00000710538"; exon_version "1";
20	ensembl	exon	5602523	5602984	0	-	.	gene_id "ENSRNOG00000071777"; gene_version "1"; transcript_id "ENSRNOT00000152254"; transcript_version "1"; exon_number "1"; gene_source "ensembl"; gene_biotype "lncRNA"; transcript_source "ensembl"; transcript_biotype "lncRNA"; exon_id "ENSRNOE00000723915"; exon_version "1";
20	ensembl	exon	5602523	5602990	0	-	.	gene_id "ENSRNOG00000071777"; gene_version "1"; transcript_id "ENSRNOT00000169069"; transcript_version "1"; exon_number "1"; gene_source "ensembl"; gene_biotype "lncRNA"; transcript_source "ensembl"; transcript_biotype "lncRNA"; exon_id "ENSRNOE00000779975"; exon_version "1";
20	ensembl	exon	5603048	5603548	0	-	.	gene_id "ENSRNOG00000071777"; gene_version "1"; transcript_id "ENSRNOT00000133134"; transcript_version "1"; exon_number "1"; gene_source "ensembl"; gene_biotype "lncRNA"; transcript_source "ensembl"; transcript_biotype "lncRNA"; exon_id "ENSRNOE00000695096"; exon_version "1";
20	ensembl	exon	5603048	5603659	0	-	.	gene_id "ENSRNOG00000071777"; gene_version "1"; transcript_id "ENSRNOT00000159681"; transcript_version "1"; exon_number "1"; gene_source "ensembl"; gene_biotype "lncRNA"; transcript_source "ensembl"; transcript_biotype "lncRNA"; exon_id "ENSRNOE00000697075"; exon_version "1"; tag "Ensembl_canonical";
20	ensembl	exon	5603549	5603692	0	-	.	gene_id "ENSRNOG00000071777"; gene_version "1"; transcript_id "ENSRNOT00000168550"; transcript_version "1"; exon_number "1"; gene_source "ensembl"; gene_biotype "lncRNA"; transcript_source "ensembl"; transcript_biotype "lncRNA"; exon_id "ENSRNOE00000728221"; exon_version "1";
20	ensembl	three_prime_utr	5620686	5620897	0	-	.	gene_id "ENSRNOG00000054374"; gene_version "3"; transcript_id "ENSRNOT00000078918"; transcript_version "3"; gene_name "Smim29"; gene_source "ensembl"; gene_biotype "protein_coding"; transcript_name "Smim29-201"; transcript_source "ensembl"; transcript_biotype "protein_coding"; tag "Ensembl_canonical";
20	ensembl	exon	5620686	5620963	0	-	.	gene_id "ENSRNOG00000054374"; gene_version "3"; transcript_id "ENSRNOT00000078918"; transcript_version "3"; exon_number "5"; gene_name "Smim29"; gene_source "ensembl"; gene_biotype "protein_coding"; transcript_name "Smim29-201"; transcript_source "ensembl"; transcript_biotype "protein_coding"; exon_id "ENSRNOE00000564324"; exon_version "2"; tag "Ensembl_canonical";
20	ENSEMBL114_rn	exon	5620686	5620963	15.3995838467893	-	.	gene_id "ENSRNOG00000054374"; transcript_id "ENSRNOG00000054374_tx_3"; exon_id "20_5620686_5620963_-"; exonnum "5"; txlen "711";
20	ensembl	gene	5620686	5623037	0	-	.	gene_id "ENSRNOG00000054374"; gene_version "3"; gene_name "Smim29"; gene_source "ensembl"; gene_biotype "protein_coding";
20	ensembl	transcript	5620686	5623037	0	-	.	gene_id "ENSRNOG00000054374"; gene_version "3"; transcript_id "ENSRNOT00000078918"; transcript_version "3"; gene_name "Smim29"; gene_source "ensembl"; gene_biotype "protein_coding"; transcript_name "Smim29-201"; transcript_source "ensembl"; transcript_biotype "protein_coding"; tag "Ensembl_canonical";
20	ensembl	stop_codon	5620898	5620900	0	-	0	gene_id "ENSRNOG00000054374"; gene_version "3"; transcript_id "ENSRNOT00000078918"; transcript_version "3"; exon_number "5"; gene_name "Smim29"; gene_source "ensembl"; gene_biotype "protein_coding"; transcript_name "Smim29-201"; transcript_source "ensembl"; transcript_biotype "protein_coding"; tag "Ensembl_canonical";
20	ensembl	CDS	5620901	5620963	0	-	0	gene_id "ENSRNOG00000054374"; gene_version "3"; transcript_id "ENSRNOT00000078918"; transcript_version "3"; exon_number "5"; gene_name "Smim29"; gene_source "ensembl"; gene_biotype "protein_coding"; transcript_name "Smim29-201"; transcript_source "ensembl"; transcript_biotype "protein_coding"; protein_id "ENSRNOP00000072018"; protein_version "3"; tag "Ensembl_canonical";
20	ensembl	exon	5621069	5621174	0	-	.	gene_id "ENSRNOG00000054374"; gene_version "3"; transcript_id "ENSRNOT00000078918"; transcript_version "3"; exon_number "4"; gene_name "Smim29"; gene_source "ensembl"; gene_biotype "protein_coding"; transcript_name "Smim29-201"; transcript_source "ensembl"; transcript_biotype "protein_coding"; exon_id "ENSRNOE00000539883"; exon_version "1"; tag "Ensembl_canonical";
20	ensembl	CDS	5621069	5621174	0	-	1	gene_id "ENSRNOG00000054374"; gene_version "3"; transcript_id "ENSRNOT00000078918"; transcript_version "3"; exon_number "4"; gene_name "Smim29"; gene_source "ensembl"; gene_biotype "protein_coding"; transcript_name "Smim29-201"; transcript_source "ensembl"; transcript_biotype "protein_coding"; protein_id "ENSRNOP00000072018"; protein_version "3"; tag "Ensembl_canonical";
20	ENSEMBL114_rn	exon	5621069	5621174	15.3995838467893	-	.	gene_id "ENSRNOG00000054374"; transcript_id "ENSRNOG00000054374_tx_3"; exon_id "20_5621069_5621174_-"; exonnum "4"; txlen "711";
20	ensembl	exon	5621327	5621352	0	-	.	gene_id "ENSRNOG00000054374"; gene_version "3"; transcript_id "ENSRNOT00000078918"; transcript_version "3"; exon_number "3"; gene_name "Smim29"; gene_source "ensembl"; gene_biotype "protein_coding"; transcript_name "Smim29-201"; transcript_source "ensembl"; transcript_biotype "protein_coding"; exon_id "ENSRNOE00000533665"; exon_version "1"; tag "Ensembl_canonical";
20	ensembl	CDS	5621327	5621352	0	-	0	gene_id "ENSRNOG00000054374"; gene_version "3"; transcript_id "ENSRNOT00000078918"; transcript_version "3"; exon_number "3"; gene_name "Smim29"; gene_source "ensembl"; gene_biotype "protein_coding"; transcript_name "Smim29-201"; transcript_source "ensembl"; transcript_biotype "protein_coding"; protein_id "ENSRNOP00000072018"; protein_version "3"; tag "Ensembl_canonical";
20	ENSEMBL114_rn	exon	5621327	5621352	15.3995838467893	-	.	gene_id "ENSRNOG00000054374"; transcript_id "ENSRNOG00000054374_tx_3"; exon_id "20_5621327_5621352_-"; exonnum "3"; txlen "711";
20	ensembl	exon	5621508	5621692	0	-	.	gene_id "ENSRNOG00000054374"; gene_version "3"; transcript_id "ENSRNOT00000078918"; transcript_version "3"; exon_number "2"; gene_name "Smim29"; gene_source "ensembl"; gene_biotype "protein_coding"; transcript_name "Smim29-201"; transcript_source "ensembl"; transcript_biotype "protein_coding"; exon_id "ENSRNOE00000525460"; exon_version "1"; tag "Ensembl_canonical";
20	ensembl	CDS	5621508	5621692	0	-	2	gene_id "ENSRNOG00000054374"; gene_version "3"; transcript_id "ENSRNOT00000078918"; transcript_version "3"; exon_number "2"; gene_name "Smim29"; gene_source "ensembl"; gene_biotype "protein_coding"; transcript_name "Smim29-201"; transcript_source "ensembl"; transcript_biotype "protein_coding"; protein_id "ENSRNOP00000072018"; protein_version "3"; tag "Ensembl_canonical";
20	ENSEMBL114_rn	exon	5621508	5621692	15.3995838467893	-	.	gene_id "ENSRNOG00000054374"; transcript_id "ENSRNOG00000054374_tx_3"; exon_id "20_5621508_5621692_-"; exonnum "2"; txlen "711";
20	sraer114_ss	exon	5622369	5622484	15.3995838467893	-	.	gene_id "ENSRNOG00000054374"; transcript_id "ENSRNOG00000054374_tx_3"; exon_id "20_5622369_5622484_-"; exonnum "1"; txlen "711";
20	ensembl	CDS	5622654	5622972	0	-	0	gene_id "ENSRNOG00000054374"; gene_version "3"; transcript_id "ENSRNOT00000078918"; transcript_version "3"; exon_number "1"; gene_name "Smim29"; gene_source "ensembl"; gene_biotype "protein_coding"; transcript_name "Smim29-201"; transcript_source "ensembl"; transcript_biotype "protein_coding"; protein_id "ENSRNOP00000072018"; protein_version "3"; tag "Ensembl_canonical";
20	ensembl	exon	5622654	5623037	0	-	.	gene_id "ENSRNOG00000054374"; gene_version "3"; transcript_id "ENSRNOT00000078918"; transcript_version "3"; exon_number "1"; gene_name "Smim29"; gene_source "ensembl"; gene_biotype "protein_coding"; transcript_name "Smim29-201"; transcript_source "ensembl"; transcript_biotype "protein_coding"; exon_id "ENSRNOE00000718672"; exon_version "1"; tag "Ensembl_canonical";
20	ensembl	five_prime_utr	5622973	5623037	0	-	.	gene_id "ENSRNOG00000054374"; gene_version "3"; transcript_id "ENSRNOT00000078918"; transcript_version "3"; gene_name "Smim29"; gene_source "ensembl"; gene_biotype "protein_coding"; transcript_name "Smim29-201"; transcript_source "ensembl"; transcript_biotype "protein_coding"; tag "Ensembl_canonical";
20	ensembl	three_prime_utr	5636184	5637532	0	-	.	gene_id "ENSRNOG00000061176"; gene_version "3"; transcript_id "ENSRNOT00000096637"; transcript_version "2"; gene_name "Nudt3"; gene_source "ensembl"; gene_biotype "protein_coding"; transcript_name "Nudt3-202"; transcript_source "ensembl"; transcript_biotype "protein_coding";
20	ensembl	three_prime_utr	5636184	5637532	0	-	.	gene_id "ENSRNOG00000061176"; gene_version "3"; transcript_id "ENSRNOT00000115403"; transcript_version "2"; gene_name "Nudt3"; gene_source "ensembl"; gene_biotype "protein_coding"; transcript_name "Nudt3-203"; transcript_source "ensembl"; transcript_biotype "protein_coding";
20	ensembl	three_prime_utr	5636184	5637532	0	-	.	gene_id "ENSRNOG00000061176"; gene_version "3"; transcript_id "ENSRNOT00000083169"; transcript_version "3"; gene_name "Nudt3"; gene_source "ensembl"; gene_biotype "protein_coding"; transcript_name "Nudt3-201"; transcript_source "ensembl"; transcript_biotype "protein_coding"; tag "Ensembl_canonical";
20	ensembl	exon	5636184	5637699	0	-	.	gene_id "ENSRNOG00000061176"; gene_version "3"; transcript_id "ENSRNOT00000096637"; transcript_version "2"; exon_number "5"; gene_name "Nudt3"; gene_source "ensembl"; gene_biotype "protein_coding"; transcript_name "Nudt3-202"; transcript_source "ensembl"; transcript_biotype "protein_coding"; exon_id "ENSRNOE00000816309"; exon_version "1";
20	ensembl	exon	5636184	5637699	0	-	.	gene_id "ENSRNOG00000061176"; gene_version "3"; transcript_id "ENSRNOT00000115403"; transcript_version "2"; exon_number "6"; gene_name "Nudt3"; gene_source "ensembl"; gene_biotype "protein_coding"; transcript_name "Nudt3-203"; transcript_source "ensembl"; transcript_biotype "protein_coding"; exon_id "ENSRNOE00000816309"; exon_version "1";
20	ensembl	exon	5636184	5637699	0	-	.	gene_id "ENSRNOG00000061176"; gene_version "3"; transcript_id "ENSRNOT00000083169"; transcript_version "3"; exon_number "5"; gene_name "Nudt3"; gene_source "ensembl"; gene_biotype "protein_coding"; transcript_name "Nudt3-201"; transcript_source "ensembl"; transcript_biotype "protein_coding"; exon_id "ENSRNOE00000816309"; exon_version "1"; tag "Ensembl_canonical";
20	ensembl	transcript	5636184	5662436	0	-	.	gene_id "ENSRNOG00000061176"; gene_version "3"; transcript_id "ENSRNOT00000096637"; transcript_version "2"; gene_name "Nudt3"; gene_source "ensembl"; gene_biotype "protein_coding"; transcript_name "Nudt3-202"; transcript_source "ensembl"; transcript_biotype "protein_coding";
20	ensembl	transcript	5636184	5688558	0	-	.	gene_id "ENSRNOG00000061176"; gene_version "3"; transcript_id "ENSRNOT00000115403"; transcript_version "2"; gene_name "Nudt3"; gene_source "ensembl"; gene_biotype "protein_coding"; transcript_name "Nudt3-203"; transcript_source "ensembl"; transcript_biotype "protein_coding";
20	ensembl	gene	5636184	5688754	0	-	.	gene_id "ENSRNOG00000061176"; gene_version "3"; gene_name "Nudt3"; gene_source "ensembl"; gene_biotype "protein_coding";
20	ensembl	transcript	5636184	5688754	0	-	.	gene_id "ENSRNOG00000061176"; gene_version "3"; transcript_id "ENSRNOT00000083169"; transcript_version "3"; gene_name "Nudt3"; gene_source "ensembl"; gene_biotype "protein_coding"; transcript_name "Nudt3-201"; transcript_source "ensembl"; transcript_biotype "protein_coding"; tag "Ensembl_canonical";
20	ensembl	stop_codon	5637533	5637535	0	-	0	gene_id "ENSRNOG00000061176"; gene_version "3"; transcript_id "ENSRNOT00000096637"; transcript_version "2"; exon_number "5"; gene_name "Nudt3"; gene_source "ensembl"; gene_biotype "protein_coding"; transcript_name "Nudt3-202"; transcript_source "ensembl"; transcript_biotype "protein_coding";
20	ensembl	stop_codon	5637533	5637535	0	-	0	gene_id "ENSRNOG00000061176"; gene_version "3"; transcript_id "ENSRNOT00000115403"; transcript_version "2"; exon_number "6"; gene_name "Nudt3"; gene_source "ensembl"; gene_biotype "protein_coding"; transcript_name "Nudt3-203"; transcript_source "ensembl"; transcript_biotype "protein_coding";
20	ensembl	stop_codon	5637533	5637535	0	-	0	gene_id "ENSRNOG00000061176"; gene_version "3"; transcript_id "ENSRNOT00000083169"; transcript_version "3"; exon_number "5"; gene_name "Nudt3"; gene_source "ensembl"; gene_biotype "protein_coding"; transcript_name "Nudt3-201"; transcript_source "ensembl"; transcript_biotype "protein_coding"; tag "Ensembl_canonical";
20	ensembl	CDS	5637536	5637699	0	-	2	gene_id "ENSRNOG00000061176"; gene_version "3"; transcript_id "ENSRNOT00000096637"; transcript_version "2"; exon_number "5"; gene_name "Nudt3"; gene_source "ensembl"; gene_biotype "protein_coding"; transcript_name "Nudt3-202"; transcript_source "ensembl"; transcript_biotype "protein_coding"; protein_id "ENSRNOP00000077052"; protein_version "1";
20	ensembl	CDS	5637536	5637699	0	-	2	gene_id "ENSRNOG00000061176"; gene_version "3"; transcript_id "ENSRNOT00000115403"; transcript_version "2"; exon_number "6"; gene_name "Nudt3"; gene_source "ensembl"; gene_biotype "protein_coding"; transcript_name "Nudt3-203"; transcript_source "ensembl"; transcript_biotype "protein_coding"; protein_id "ENSRNOP00000094072"; protein_version "1";
20	ensembl	CDS	5637536	5637699	0	-	2	gene_id "ENSRNOG00000061176"; gene_version "3"; transcript_id "ENSRNOT00000083169"; transcript_version "3"; exon_number "5"; gene_name "Nudt3"; gene_source "ensembl"; gene_biotype "protein_coding"; transcript_name "Nudt3-201"; transcript_source "ensembl"; transcript_biotype "protein_coding"; protein_id "ENSRNOP00000074608"; protein_version "1"; tag "Ensembl_canonical";
20	ensembl	exon	5640883	5640967	0	-	.	gene_id "ENSRNOG00000061176"; gene_version "3"; transcript_id "ENSRNOT00000096637"; transcript_version "2"; exon_number "4"; gene_name "Nudt3"; gene_source "ensembl"; gene_biotype "protein_coding"; transcript_name "Nudt3-202"; transcript_source "ensembl"; transcript_biotype "protein_coding"; exon_id "ENSRNOE00000536614"; exon_version "1";
20	ensembl	CDS	5640883	5640967	0	-	0	gene_id "ENSRNOG00000061176"; gene_version "3"; transcript_id "ENSRNOT00000096637"; transcript_version "2"; exon_number "4"; gene_name "Nudt3"; gene_source "ensembl"; gene_biotype "protein_coding"; transcript_name "Nudt3-202"; transcript_source "ensembl"; transcript_biotype "protein_coding"; protein_id "ENSRNOP00000077052"; protein_version "1";
20	ensembl	exon	5640883	5640967	0	-	.	gene_id "ENSRNOG00000061176"; gene_version "3"; transcript_id "ENSRNOT00000115403"; transcript_version "2"; exon_number "5"; gene_name "Nudt3"; gene_source "ensembl"; gene_biotype "protein_coding"; transcript_name "Nudt3-203"; transcript_source "ensembl"; transcript_biotype "protein_coding"; exon_id "ENSRNOE00000536614"; exon_version "1";
20	ensembl	CDS	5640883	5640967	0	-	0	gene_id "ENSRNOG00000061176"; gene_version "3"; transcript_id "ENSRNOT00000115403"; transcript_version "2"; exon_number "5"; gene_name "Nudt3"; gene_source "ensembl"; gene_biotype "protein_coding"; transcript_name "Nudt3-203"; transcript_source "ensembl"; transcript_biotype "protein_coding"; protein_id "ENSRNOP00000094072"; protein_version "1";
20	ensembl	exon	5640883	5640967	0	-	.	gene_id "ENSRNOG00000061176"; gene_version "3"; transcript_id "ENSRNOT00000083169"; transcript_version "3"; exon_number "4"; gene_name "Nudt3"; gene_source "ensembl"; gene_biotype "protein_coding"; transcript_name "Nudt3-201"; transcript_source "ensembl"; transcript_biotype "protein_coding"; exon_id "ENSRNOE00000536614"; exon_version "1"; tag "Ensembl_canonical";
20	ensembl	CDS	5640883	5640967	0	-	0	gene_id "ENSRNOG00000061176"; gene_version "3"; transcript_id "ENSRNOT00000083169"; transcript_version "3"; exon_number "4"; gene_name "Nudt3"; gene_source "ensembl"; gene_biotype "protein_coding"; transcript_name "Nudt3-201"; transcript_source "ensembl"; transcript_biotype "protein_coding"; protein_id "ENSRNOP00000074608"; protein_version "1"; tag "Ensembl_canonical";
20	ensembl	exon	5642043	5642087	0	-	.	gene_id "ENSRNOG00000061176"; gene_version "3"; transcript_id "ENSRNOT00000096637"; transcript_version "2"; exon_number "3"; gene_name "Nudt3"; gene_source "ensembl"; gene_biotype "protein_coding"; transcript_name "Nudt3-202"; transcript_source "ensembl"; transcript_biotype "protein_coding"; exon_id "ENSRNOE00000525455"; exon_version "1";
20	ensembl	CDS	5642043	5642087	0	-	0	gene_id "ENSRNOG00000061176"; gene_version "3"; transcript_id "ENSRNOT00000096637"; transcript_version "2"; exon_number "3"; gene_name "Nudt3"; gene_source "ensembl"; gene_biotype "protein_coding"; transcript_name "Nudt3-202"; transcript_source "ensembl"; transcript_biotype "protein_coding"; protein_id "ENSRNOP00000077052"; protein_version "1";
20	ensembl	exon	5642043	5642087	0	-	.	gene_id "ENSRNOG00000061176"; gene_version "3"; transcript_id "ENSRNOT00000115403"; transcript_version "2"; exon_number "4"; gene_name "Nudt3"; gene_source "ensembl"; gene_biotype "protein_coding"; transcript_name "Nudt3-203"; transcript_source "ensembl"; transcript_biotype "protein_coding"; exon_id "ENSRNOE00000525455"; exon_version "1";
20	ensembl	CDS	5642043	5642087	0	-	0	gene_id "ENSRNOG00000061176"; gene_version "3"; transcript_id "ENSRNOT00000115403"; transcript_version "2"; exon_number "4"; gene_name "Nudt3"; gene_source "ensembl"; gene_biotype "protein_coding"; transcript_name "Nudt3-203"; transcript_source "ensembl"; transcript_biotype "protein_coding"; protein_id "ENSRNOP00000094072"; protein_version "1";
20	ensembl	exon	5642043	5642087	0	-	.	gene_id "ENSRNOG00000061176"; gene_version "3"; transcript_id "ENSRNOT00000083169"; transcript_version "3"; exon_number "3"; gene_name "Nudt3"; gene_source "ensembl"; gene_biotype "protein_coding"; transcript_name "Nudt3-201"; transcript_source "ensembl"; transcript_biotype "protein_coding"; exon_id "ENSRNOE00000525455"; exon_version "1"; tag "Ensembl_canonical";
20	ensembl	CDS	5642043	5642087	0	-	0	gene_id "ENSRNOG00000061176"; gene_version "3"; transcript_id "ENSRNOT00000083169"; transcript_version "3"; exon_number "3"; gene_name "Nudt3"; gene_source "ensembl"; gene_biotype "protein_coding"; transcript_name "Nudt3-201"; transcript_source "ensembl"; transcript_biotype "protein_coding"; protein_id "ENSRNOP00000074608"; protein_version "1"; tag "Ensembl_canonical";
20	ensembl	exon	5662074	5662184	0	-	.	gene_id "ENSRNOG00000061176"; gene_version "3"; transcript_id "ENSRNOT00000096637"; transcript_version "2"; exon_number "2"; gene_name "Nudt3"; gene_source "ensembl"; gene_biotype "protein_coding"; transcript_name "Nudt3-202"; transcript_source "ensembl"; transcript_biotype "protein_coding"; exon_id "ENSRNOE00000546705"; exon_version "1";
20	ensembl	CDS	5662074	5662184	0	-	0	gene_id "ENSRNOG00000061176"; gene_version "3"; transcript_id "ENSRNOT00000096637"; transcript_version "2"; exon_number "2"; gene_name "Nudt3"; gene_source "ensembl"; gene_biotype "protein_coding"; transcript_name "Nudt3-202"; transcript_source "ensembl"; transcript_biotype "protein_coding"; protein_id "ENSRNOP00000077052"; protein_version "1";
20	ensembl	exon	5662074	5662184	0	-	.	gene_id "ENSRNOG00000061176"; gene_version "3"; transcript_id "ENSRNOT00000115403"; transcript_version "2"; exon_number "3"; gene_name "Nudt3"; gene_source "ensembl"; gene_biotype "protein_coding"; transcript_name "Nudt3-203"; transcript_source "ensembl"; transcript_biotype "protein_coding"; exon_id "ENSRNOE00000546705"; exon_version "1";
20	ensembl	CDS	5662074	5662184	0	-	0	gene_id "ENSRNOG00000061176"; gene_version "3"; transcript_id "ENSRNOT00000115403"; transcript_version "2"; exon_number "3"; gene_name "Nudt3"; gene_source "ensembl"; gene_biotype "protein_coding"; transcript_name "Nudt3-203"; transcript_source "ensembl"; transcript_biotype "protein_coding"; protein_id "ENSRNOP00000094072"; protein_version "1";
20	ensembl	exon	5662074	5662184	0	-	.	gene_id "ENSRNOG00000061176"; gene_version "3"; transcript_id "ENSRNOT00000083169"; transcript_version "3"; exon_number "2"; gene_name "Nudt3"; gene_source "ensembl"; gene_biotype "protein_coding"; transcript_name "Nudt3-201"; transcript_source "ensembl"; transcript_biotype "protein_coding"; exon_id "ENSRNOE00000546705"; exon_version "1"; tag "Ensembl_canonical";
20	ensembl	CDS	5662074	5662184	0	-	0	gene_id "ENSRNOG00000061176"; gene_version "3"; transcript_id "ENSRNOT00000083169"; transcript_version "3"; exon_number "2"; gene_name "Nudt3"; gene_source "ensembl"; gene_biotype "protein_coding"; transcript_name "Nudt3-201"; transcript_source "ensembl"; transcript_biotype "protein_coding"; protein_id "ENSRNOP00000074608"; protein_version "1"; tag "Ensembl_canonical";
20	ensembl	exon	5662425	5662436	0	-	.	gene_id "ENSRNOG00000061176"; gene_version "3"; transcript_id "ENSRNOT00000096637"; transcript_version "2"; exon_number "1"; gene_name "Nudt3"; gene_source "ensembl"; gene_biotype "protein_coding"; transcript_name "Nudt3-202"; transcript_source "ensembl"; transcript_biotype "protein_coding"; exon_id "ENSRNOE00000779128"; exon_version "1";
20	ensembl	CDS	5662425	5662436	0	-	0	gene_id "ENSRNOG00000061176"; gene_version "3"; transcript_id "ENSRNOT00000096637"; transcript_version "2"; exon_number "1"; gene_name "Nudt3"; gene_source "ensembl"; gene_biotype "protein_coding"; transcript_name "Nudt3-202"; transcript_source "ensembl"; transcript_biotype "protein_coding"; protein_id "ENSRNOP00000077052"; protein_version "1";
20	ensembl	CDS	5666951	5667010	0	-	0	gene_id "ENSRNOG00000061176"; gene_version "3"; transcript_id "ENSRNOT00000115403"; transcript_version "2"; exon_number "2"; gene_name "Nudt3"; gene_source "ensembl"; gene_biotype "protein_coding"; transcript_name "Nudt3-203"; transcript_source "ensembl"; transcript_biotype "protein_coding"; protein_id "ENSRNOP00000094072"; protein_version "1";
20	ensembl	exon	5666951	5667042	0	-	.	gene_id "ENSRNOG00000061176"; gene_version "3"; transcript_id "ENSRNOT00000115403"; transcript_version "2"; exon_number "2"; gene_name "Nudt3"; gene_source "ensembl"; gene_biotype "protein_coding"; transcript_name "Nudt3-203"; transcript_source "ensembl"; transcript_biotype "protein_coding"; exon_id "ENSRNOE00000630402"; exon_version "2";
20	ensembl	start_codon	5667008	5667010	0	-	0	gene_id "ENSRNOG00000061176"; gene_version "3"; transcript_id "ENSRNOT00000115403"; transcript_version "2"; exon_number "2"; gene_name "Nudt3"; gene_source "ensembl"; gene_biotype "protein_coding"; transcript_name "Nudt3-203"; transcript_source "ensembl"; transcript_biotype "protein_coding";
20	ensembl	five_prime_utr	5667011	5667042	0	-	.	gene_id "ENSRNOG00000061176"; gene_version "3"; transcript_id "ENSRNOT00000115403"; transcript_version "2"; gene_name "Nudt3"; gene_source "ensembl"; gene_biotype "protein_coding"; transcript_name "Nudt3-203"; transcript_source "ensembl"; transcript_biotype "protein_coding";
20	ensembl	CDS	5688392	5688490	0	-	0	gene_id "ENSRNOG00000061176"; gene_version "3"; transcript_id "ENSRNOT00000083169"; transcript_version "3"; exon_number "1"; gene_name "Nudt3"; gene_source "ensembl"; gene_biotype "protein_coding"; transcript_name "Nudt3-201"; transcript_source "ensembl"; transcript_biotype "protein_coding"; protein_id "ENSRNOP00000074608"; protein_version "1"; tag "Ensembl_canonical";
20	ensembl	exon	5688392	5688558	0	-	.	gene_id "ENSRNOG00000061176"; gene_version "3"; transcript_id "ENSRNOT00000115403"; transcript_version "2"; exon_number "1"; gene_name "Nudt3"; gene_source "ensembl"; gene_biotype "protein_coding"; transcript_name "Nudt3-203"; transcript_source "ensembl"; transcript_biotype "protein_coding"; exon_id "ENSRNOE00000722158"; exon_version "1";
20	ensembl	five_prime_utr	5688392	5688558	0	-	.	gene_id "ENSRNOG00000061176"; gene_version "3"; transcript_id "ENSRNOT00000115403"; transcript_version "2"; gene_name "Nudt3"; gene_source "ensembl"; gene_biotype "protein_coding"; transcript_name "Nudt3-203"; transcript_source "ensembl"; transcript_biotype "protein_coding";
20	ensembl	exon	5688392	5688754	0	-	.	gene_id "ENSRNOG00000061176"; gene_version "3"; transcript_id "ENSRNOT00000083169"; transcript_version "3"; exon_number "1"; gene_name "Nudt3"; gene_source "ensembl"; gene_biotype "protein_coding"; transcript_name "Nudt3-201"; transcript_source "ensembl"; transcript_biotype "protein_coding"; exon_id "ENSRNOE00000541384"; exon_version "3"; tag "Ensembl_canonical";
20	ensembl	start_codon	5688488	5688490	0	-	0	gene_id "ENSRNOG00000061176"; gene_version "3"; transcript_id "ENSRNOT00000083169"; transcript_version "3"; exon_number "1"; gene_name "Nudt3"; gene_source "ensembl"; gene_biotype "protein_coding"; transcript_name "Nudt3-201"; transcript_source "ensembl"; transcript_biotype "protein_coding"; tag "Ensembl_canonical";
20	ensembl	five_prime_utr	5688491	5688754	0	-	.	gene_id "ENSRNOG00000061176"; gene_version "3"; transcript_id "ENSRNOT00000083169"; transcript_version "3"; gene_name "Nudt3"; gene_source "ensembl"; gene_biotype "protein_coding"; transcript_name "Nudt3-201"; transcript_source "ensembl"; transcript_biotype "protein_coding"; tag "Ensembl_canonical";
20	ensembl	three_prime_utr	5696135	5696199	0	-	.	gene_id "ENSRNOG00000000490"; gene_version "9"; transcript_id "ENSRNOT00000107117"; transcript_version "2"; gene_name "Rps10"; gene_source "ensembl"; gene_biotype "protein_coding"; transcript_name "Rps10-202"; transcript_source "ensembl"; transcript_biotype "protein_coding"; tag "Ensembl_canonical";
20	ensembl	exon	5696135	5696241	0	-	.	gene_id "ENSRNOG00000000490"; gene_version "9"; transcript_id "ENSRNOT00000107117"; transcript_version "2"; exon_number "5"; gene_name "Rps10"; gene_source "ensembl"; gene_biotype "protein_coding"; transcript_name "Rps10-202"; transcript_source "ensembl"; transcript_biotype "protein_coding"; exon_id "ENSRNOE00000619264"; exon_version "1"; tag "Ensembl_canonical";
20	ensembl	gene	5696135	5700150	0	-	.	gene_id "ENSRNOG00000000490"; gene_version "9"; gene_name "Rps10"; gene_source "ensembl"; gene_biotype "protein_coding";
20	ensembl	transcript	5696135	5700150	0	-	.	gene_id "ENSRNOG00000000490"; gene_version "9"; transcript_id "ENSRNOT00000107117"; transcript_version "2"; gene_name "Rps10"; gene_source "ensembl"; gene_biotype "protein_coding"; transcript_name "Rps10-202"; transcript_source "ensembl"; transcript_biotype "protein_coding"; tag "Ensembl_canonical";
20	ensembl	stop_codon	5696177	5696179	0	-	0	gene_id "ENSRNOG00000000490"; gene_version "9"; transcript_id "ENSRNOT00000033907"; transcript_version "7"; exon_number "4"; gene_name "Rps10"; gene_source "ensembl"; gene_biotype "protein_coding"; transcript_name "Rps10-201"; transcript_source "ensembl"; transcript_biotype "protein_coding";
20	ensembl	exon	5696177	5696241	0	-	.	gene_id "ENSRNOG00000000490"; gene_version "9"; transcript_id "ENSRNOT00000033907"; transcript_version "7"; exon_number "4"; gene_name "Rps10"; gene_source "ensembl"; gene_biotype "protein_coding"; transcript_name "Rps10-201"; transcript_source "ensembl"; transcript_biotype "protein_coding"; exon_id "ENSRNOE00000402557"; exon_version "3";
20	ENSEMBL114_rn	exon	5696177	5696241	4766.34086913565	-	.	gene_id "ENSRNOG00000000490"; transcript_id "ENSRNOG00000000490_tx_1"; exon_id "20_5696177_5696241_-"; exonnum "6"; txlen "551";
20	ENSEMBL114_rn	exon	5696177	5696241	0.340578507908093	-	.	gene_id "ENSRNOG00000000490"; transcript_id "ENSRNOG00000000490_tx_2"; exon_id "20_5696177_5696241_-"; exonnum "7"; txlen "671";
20	ENSEMBL114_rn	exon	5696177	5696241	0.0573403363596676	-	.	gene_id "ENSRNOG00000000490"; transcript_id "ENSRNOG00000000490_tx_3"; exon_id "20_5696177_5696241_-"; exonnum "7"; txlen "659";
20	ensembl	transcript	5696177	5700150	0	-	.	gene_id "ENSRNOG00000000490"; gene_version "9"; transcript_id "ENSRNOT00000033907"; transcript_version "7"; gene_name "Rps10"; gene_source "ensembl"; gene_biotype "protein_coding"; transcript_name "Rps10-201"; transcript_source "ensembl"; transcript_biotype "protein_coding";
20	ensembl	CDS	5696180	5696241	0	-	2	gene_id "ENSRNOG00000000490"; gene_version "9"; transcript_id "ENSRNOT00000033907"; transcript_version "7"; exon_number "4"; gene_name "Rps10"; gene_source "ensembl"; gene_biotype "protein_coding"; transcript_name "Rps10-201"; transcript_source "ensembl"; transcript_biotype "protein_coding"; protein_id "ENSRNOP00000061642"; protein_version "2";
20	ensembl	stop_codon	5696200	5696202	0	-	0	gene_id "ENSRNOG00000000490"; gene_version "9"; transcript_id "ENSRNOT00000107117"; transcript_version "2"; exon_number "5"; gene_name "Rps10"; gene_source "ensembl"; gene_biotype "protein_coding"; transcript_name "Rps10-202"; transcript_source "ensembl"; transcript_biotype "protein_coding"; tag "Ensembl_canonical";
20	ensembl	CDS	5696203	5696241	0	-	0	gene_id "ENSRNOG00000000490"; gene_version "9"; transcript_id "ENSRNOT00000107117"; transcript_version "2"; exon_number "5"; gene_name "Rps10"; gene_source "ensembl"; gene_biotype "protein_coding"; transcript_name "Rps10-202"; transcript_source "ensembl"; transcript_biotype "protein_coding"; protein_id "ENSRNOP00000077780"; protein_version "1"; tag "Ensembl_canonical";
20	ensembl	exon	5696833	5696844	0	-	.	gene_id "ENSRNOG00000000490"; gene_version "9"; transcript_id "ENSRNOT00000122312"; transcript_version "1"; exon_number "6"; gene_name "Rps10"; gene_source "ensembl"; gene_biotype "protein_coding"; transcript_name "Rps10-203"; transcript_source "ensembl"; transcript_biotype "protein_coding"; exon_id "ENSRNOE00000736442"; exon_version "1";
20	ensembl	CDS	5696833	5696844	0	-	0	gene_id "ENSRNOG00000000490"; gene_version "9"; transcript_id "ENSRNOT00000122312"; transcript_version "1"; exon_number "6"; gene_name "Rps10"; gene_source "ensembl"; gene_biotype "protein_coding"; transcript_name "Rps10-203"; transcript_source "ensembl"; transcript_biotype "protein_coding"; protein_id "ENSRNOP00000107003"; protein_version "1";
20	ensembl	transcript	5696833	5700150	0	-	.	gene_id "ENSRNOG00000000490"; gene_version "9"; transcript_id "ENSRNOT00000122312"; transcript_version "1"; gene_name "Rps10"; gene_source "ensembl"; gene_biotype "protein_coding"; transcript_name "Rps10-203"; transcript_source "ensembl"; transcript_biotype "protein_coding";
20	ensembl	exon	5696848	5696848	0	-	.	gene_id "ENSRNOG00000000490"; gene_version "9"; transcript_id "ENSRNOT00000122312"; transcript_version "1"; exon_number "5"; gene_name "Rps10"; gene_source "ensembl"; gene_biotype "protein_coding"; transcript_name "Rps10-203"; transcript_source "ensembl"; transcript_biotype "protein_coding"; exon_id "ENSRNOE00000676258"; exon_version "1";
20	ensembl	CDS	5696848	5696848	0	-	1	gene_id "ENSRNOG00000000490"; gene_version "9"; transcript_id "ENSRNOT00000122312"; transcript_version "1"; exon_number "5"; gene_name "Rps10"; gene_source "ensembl"; gene_biotype "protein_coding"; transcript_name "Rps10-203"; transcript_source "ensembl"; transcript_biotype "protein_coding"; protein_id "ENSRNOP00000107003"; protein_version "1";
20	ensembl	exon	5696851	5696932	0	-	.	gene_id "ENSRNOG00000000490"; gene_version "9"; transcript_id "ENSRNOT00000122312"; transcript_version "1"; exon_number "4"; gene_name "Rps10"; gene_source "ensembl"; gene_biotype "protein_coding"; transcript_name "Rps10-203"; transcript_source "ensembl"; transcript_biotype "protein_coding"; exon_id "ENSRNOE00000760213"; exon_version "1";
20	ensembl	CDS	5696851	5696932	0	-	2	gene_id "ENSRNOG00000000490"; gene_version "9"; transcript_id "ENSRNOT00000122312"; transcript_version "1"; exon_number "4"; gene_name "Rps10"; gene_source "ensembl"; gene_biotype "protein_coding"; transcript_name "Rps10-203"; transcript_source "ensembl"; transcript_biotype "protein_coding"; protein_id "ENSRNOP00000107003"; protein_version "1";
20	ensembl	exon	5696877	5696932	0	-	.	gene_id "ENSRNOG00000000490"; gene_version "9"; transcript_id "ENSRNOT00000107117"; transcript_version "2"; exon_number "4"; gene_name "Rps10"; gene_source "ensembl"; gene_biotype "protein_coding"; transcript_name "Rps10-202"; transcript_source "ensembl"; transcript_biotype "protein_coding"; exon_id "ENSRNOE00000592255"; exon_version "1"; tag "Ensembl_canonical";
20	ensembl	CDS	5696877	5696932	0	-	2	gene_id "ENSRNOG00000000490"; gene_version "9"; transcript_id "ENSRNOT00000107117"; transcript_version "2"; exon_number "4"; gene_name "Rps10"; gene_source "ensembl"; gene_biotype "protein_coding"; transcript_name "Rps10-202"; transcript_source "ensembl"; transcript_biotype "protein_coding"; protein_id "ENSRNOP00000077780"; protein_version "1"; tag "Ensembl_canonical";
20	ENSEMBL114_rn	exon	5696877	5696932	4766.34086913565	-	.	gene_id "ENSRNOG00000000490"; transcript_id "ENSRNOG00000000490_tx_1"; exon_id "20_5696877_5696932_-"; exonnum "5"; txlen "551";
20	ENSEMBL114_rn	exon	5696877	5696932	0.340578507908093	-	.	gene_id "ENSRNOG00000000490"; transcript_id "ENSRNOG00000000490_tx_2"; exon_id "20_5696877_5696932_-"; exonnum "6"; txlen "671";
20	ENSEMBL114_rn	exon	5696877	5696932	0.0573403363596676	-	.	gene_id "ENSRNOG00000000490"; transcript_id "ENSRNOG00000000490_tx_3"; exon_id "20_5696877_5696932_-"; exonnum "6"; txlen "659";
20	ensembl	exon	5697867	5697944	0	-	.	gene_id "ENSRNOG00000000490"; gene_version "9"; transcript_id "ENSRNOT00000122312"; transcript_version "1"; exon_number "3"; gene_name "Rps10"; gene_source "ensembl"; gene_biotype "protein_coding"; transcript_name "Rps10-203"; transcript_source "ensembl"; transcript_biotype "protein_coding"; exon_id "ENSRNOE00000350132"; exon_version "1";
20	ensembl	CDS	5697867	5697944	0	-	2	gene_id "ENSRNOG00000000490"; gene_version "9"; transcript_id "ENSRNOT00000122312"; transcript_version "1"; exon_number "3"; gene_name "Rps10"; gene_source "ensembl"; gene_biotype "protein_coding"; transcript_name "Rps10-203"; transcript_source "ensembl"; transcript_biotype "protein_coding"; protein_id "ENSRNOP00000107003"; protein_version "1";
20	ensembl	exon	5697867	5697944	0	-	.	gene_id "ENSRNOG00000000490"; gene_version "9"; transcript_id "ENSRNOT00000033907"; transcript_version "7"; exon_number "3"; gene_name "Rps10"; gene_source "ensembl"; gene_biotype "protein_coding"; transcript_name "Rps10-201"; transcript_source "ensembl"; transcript_biotype "protein_coding"; exon_id "ENSRNOE00000350132"; exon_version "1";
20	ensembl	CDS	5697867	5697944	0	-	2	gene_id "ENSRNOG00000000490"; gene_version "9"; transcript_id "ENSRNOT00000033907"; transcript_version "7"; exon_number "3"; gene_name "Rps10"; gene_source "ensembl"; gene_biotype "protein_coding"; transcript_name "Rps10-201"; transcript_source "ensembl"; transcript_biotype "protein_coding"; protein_id "ENSRNOP00000061642"; protein_version "2";
20	ensembl	exon	5697867	5697944	0	-	.	gene_id "ENSRNOG00000000490"; gene_version "9"; transcript_id "ENSRNOT00000107117"; transcript_version "2"; exon_number "3"; gene_name "Rps10"; gene_source "ensembl"; gene_biotype "protein_coding"; transcript_name "Rps10-202"; transcript_source "ensembl"; transcript_biotype "protein_coding"; exon_id "ENSRNOE00000350132"; exon_version "1"; tag "Ensembl_canonical";
20	ensembl	CDS	5697867	5697944	0	-	2	gene_id "ENSRNOG00000000490"; gene_version "9"; transcript_id "ENSRNOT00000107117"; transcript_version "2"; exon_number "3"; gene_name "Rps10"; gene_source "ensembl"; gene_biotype "protein_coding"; transcript_name "Rps10-202"; transcript_source "ensembl"; transcript_biotype "protein_coding"; protein_id "ENSRNOP00000077780"; protein_version "1"; tag "Ensembl_canonical";
20	ENSEMBL114_rn	exon	5697867	5697944	4766.34086913565	-	.	gene_id "ENSRNOG00000000490"; transcript_id "ENSRNOG00000000490_tx_1"; exon_id "20_5697867_5697944_-"; exonnum "4"; txlen "551";
20	ENSEMBL114_rn	exon	5697867	5697944	0.340578507908093	-	.	gene_id "ENSRNOG00000000490"; transcript_id "ENSRNOG00000000490_tx_2"; exon_id "20_5697867_5697944_-"; exonnum "5"; txlen "671";
20	ENSEMBL114_rn	exon	5697867	5697944	0.0573403363596676	-	.	gene_id "ENSRNOG00000000490"; transcript_id "ENSRNOG00000000490_tx_3"; exon_id "20_5697867_5697944_-"; exonnum "5"; txlen "659";
20	ensembl	exon	5699552	5699723	0	-	.	gene_id "ENSRNOG00000000490"; gene_version "9"; transcript_id "ENSRNOT00000122312"; transcript_version "1"; exon_number "2"; gene_name "Rps10"; gene_source "ensembl"; gene_biotype "protein_coding"; transcript_name "Rps10-203"; transcript_source "ensembl"; transcript_biotype "protein_coding"; exon_id "ENSRNOE00000292683"; exon_version "1";
20	ensembl	CDS	5699552	5699723	0	-	0	gene_id "ENSRNOG00000000490"; gene_version "9"; transcript_id "ENSRNOT00000122312"; transcript_version "1"; exon_number "2"; gene_name "Rps10"; gene_source "ensembl"; gene_biotype "protein_coding"; transcript_name "Rps10-203"; transcript_source "ensembl"; transcript_biotype "protein_coding"; protein_id "ENSRNOP00000107003"; protein_version "1";
20	ensembl	exon	5699552	5699723	0	-	.	gene_id "ENSRNOG00000000490"; gene_version "9"; transcript_id "ENSRNOT00000033907"; transcript_version "7"; exon_number "2"; gene_name "Rps10"; gene_source "ensembl"; gene_biotype "protein_coding"; transcript_name "Rps10-201"; transcript_source "ensembl"; transcript_biotype "protein_coding"; exon_id "ENSRNOE00000292683"; exon_version "1";
20	ensembl	CDS	5699552	5699723	0	-	0	gene_id "ENSRNOG00000000490"; gene_version "9"; transcript_id "ENSRNOT00000033907"; transcript_version "7"; exon_number "2"; gene_name "Rps10"; gene_source "ensembl"; gene_biotype "protein_coding"; transcript_name "Rps10-201"; transcript_source "ensembl"; transcript_biotype "protein_coding"; protein_id "ENSRNOP00000061642"; protein_version "2";
20	ensembl	exon	5699552	5699723	0	-	.	gene_id "ENSRNOG00000000490"; gene_version "9"; transcript_id "ENSRNOT00000107117"; transcript_version "2"; exon_number "2"; gene_name "Rps10"; gene_source "ensembl"; gene_biotype "protein_coding"; transcript_name "Rps10-202"; transcript_source "ensembl"; transcript_biotype "protein_coding"; exon_id "ENSRNOE00000292683"; exon_version "1"; tag "Ensembl_canonical";
20	ensembl	CDS	5699552	5699723	0	-	0	gene_id "ENSRNOG00000000490"; gene_version "9"; transcript_id "ENSRNOT00000107117"; transcript_version "2"; exon_number "2"; gene_name "Rps10"; gene_source "ensembl"; gene_biotype "protein_coding"; transcript_name "Rps10-202"; transcript_source "ensembl"; transcript_biotype "protein_coding"; protein_id "ENSRNOP00000077780"; protein_version "1"; tag "Ensembl_canonical";
20	ENSEMBL114_rn	exon	5699552	5699723	4766.34086913565	-	.	gene_id "ENSRNOG00000000490"; transcript_id "ENSRNOG00000000490_tx_1"; exon_id "20_5699552_5699723_-"; exonnum "3"; txlen "551";
20	ENSEMBL114_rn	exon	5699552	5699723	0.340578507908093	-	.	gene_id "ENSRNOG00000000490"; transcript_id "ENSRNOG00000000490_tx_2"; exon_id "20_5699552_5699723_-"; exonnum "4"; txlen "671";
20	ENSEMBL114_rn	exon	5699552	5699723	0.0573403363596676	-	.	gene_id "ENSRNOG00000000490"; transcript_id "ENSRNOG00000000490_tx_3"; exon_id "20_5699552_5699723_-"; exonnum "4"; txlen "659";
20	ensembl	CDS	5699802	5699951	0	-	0	gene_id "ENSRNOG00000000490"; gene_version "9"; transcript_id "ENSRNOT00000122312"; transcript_version "1"; exon_number "1"; gene_name "Rps10"; gene_source "ensembl"; gene_biotype "protein_coding"; transcript_name "Rps10-203"; transcript_source "ensembl"; transcript_biotype "protein_coding"; protein_id "ENSRNOP00000107003"; protein_version "1";
20	ensembl	CDS	5699802	5699951	0	-	0	gene_id "ENSRNOG00000000490"; gene_version "9"; transcript_id "ENSRNOT00000033907"; transcript_version "7"; exon_number "1"; gene_name "Rps10"; gene_source "ensembl"; gene_biotype "protein_coding"; transcript_name "Rps10-201"; transcript_source "ensembl"; transcript_biotype "protein_coding"; protein_id "ENSRNOP00000061642"; protein_version "2";
20	ensembl	CDS	5699802	5699951	0	-	0	gene_id "ENSRNOG00000000490"; gene_version "9"; transcript_id "ENSRNOT00000107117"; transcript_version "2"; exon_number "1"; gene_name "Rps10"; gene_source "ensembl"; gene_biotype "protein_coding"; transcript_name "Rps10-202"; transcript_source "ensembl"; transcript_biotype "protein_coding"; protein_id "ENSRNOP00000077780"; protein_version "1"; tag "Ensembl_canonical";
20	sraer114_mid	exon	5699802	5699951	4766.34086913565	-	.	gene_id "ENSRNOG00000000490"; transcript_id "ENSRNOG00000000490_tx_1"; exon_id "20_5699802_5699951_-"; exonnum "2"; txlen "551";
20	sraer114_mid	exon	5699802	5699951	0.340578507908093	-	.	gene_id "ENSRNOG00000000490"; transcript_id "ENSRNOG00000000490_tx_2"; exon_id "20_5699802_5699951_-"; exonnum "3"; txlen "671";
20	sraer114_mid	exon	5699802	5699951	0.0573403363596676	-	.	gene_id "ENSRNOG00000000490"; transcript_id "ENSRNOG00000000490_tx_3"; exon_id "20_5699802_5699951_-"; exonnum "3"; txlen "659";
20	ensembl	exon	5699802	5700150	0	-	.	gene_id "ENSRNOG00000000490"; gene_version "9"; transcript_id "ENSRNOT00000122312"; transcript_version "1"; exon_number "1"; gene_name "Rps10"; gene_source "ensembl"; gene_biotype "protein_coding"; transcript_name "Rps10-203"; transcript_source "ensembl"; transcript_biotype "protein_coding"; exon_id "ENSRNOE00000642707"; exon_version "2";
20	ensembl	exon	5699802	5700150	0	-	.	gene_id "ENSRNOG00000000490"; gene_version "9"; transcript_id "ENSRNOT00000033907"; transcript_version "7"; exon_number "1"; gene_name "Rps10"; gene_source "ensembl"; gene_biotype "protein_coding"; transcript_name "Rps10-201"; transcript_source "ensembl"; transcript_biotype "protein_coding"; exon_id "ENSRNOE00000642707"; exon_version "2";
20	ensembl	exon	5699802	5700150	0	-	.	gene_id "ENSRNOG00000000490"; gene_version "9"; transcript_id "ENSRNOT00000107117"; transcript_version "2"; exon_number "1"; gene_name "Rps10"; gene_source "ensembl"; gene_biotype "protein_coding"; transcript_name "Rps10-202"; transcript_source "ensembl"; transcript_biotype "protein_coding"; exon_id "ENSRNOE00000642707"; exon_version "2"; tag "Ensembl_canonical";
20	ensembl	start_codon	5699949	5699951	0	-	0	gene_id "ENSRNOG00000000490"; gene_version "9"; transcript_id "ENSRNOT00000122312"; transcript_version "1"; exon_number "1"; gene_name "Rps10"; gene_source "ensembl"; gene_biotype "protein_coding"; transcript_name "Rps10-203"; transcript_source "ensembl"; transcript_biotype "protein_coding";
20	ensembl	start_codon	5699949	5699951	0	-	0	gene_id "ENSRNOG00000000490"; gene_version "9"; transcript_id "ENSRNOT00000033907"; transcript_version "7"; exon_number "1"; gene_name "Rps10"; gene_source "ensembl"; gene_biotype "protein_coding"; transcript_name "Rps10-201"; transcript_source "ensembl"; transcript_biotype "protein_coding";
20	ensembl	start_codon	5699949	5699951	0	-	0	gene_id "ENSRNOG00000000490"; gene_version "9"; transcript_id "ENSRNOT00000107117"; transcript_version "2"; exon_number "1"; gene_name "Rps10"; gene_source "ensembl"; gene_biotype "protein_coding"; transcript_name "Rps10-202"; transcript_source "ensembl"; transcript_biotype "protein_coding"; tag "Ensembl_canonical";
20	ensembl	five_prime_utr	5699952	5700150	0	-	.	gene_id "ENSRNOG00000000490"; gene_version "9"; transcript_id "ENSRNOT00000122312"; transcript_version "1"; gene_name "Rps10"; gene_source "ensembl"; gene_biotype "protein_coding"; transcript_name "Rps10-203"; transcript_source "ensembl"; transcript_biotype "protein_coding";
20	ensembl	five_prime_utr	5699952	5700150	0	-	.	gene_id "ENSRNOG00000000490"; gene_version "9"; transcript_id "ENSRNOT00000033907"; transcript_version "7"; gene_name "Rps10"; gene_source "ensembl"; gene_biotype "protein_coding"; transcript_name "Rps10-201"; transcript_source "ensembl"; transcript_biotype "protein_coding";
20	ensembl	five_prime_utr	5699952	5700150	0	-	.	gene_id "ENSRNOG00000000490"; gene_version "9"; transcript_id "ENSRNOT00000107117"; transcript_version "2"; gene_name "Rps10"; gene_source "ensembl"; gene_biotype "protein_coding"; transcript_name "Rps10-202"; transcript_source "ensembl"; transcript_biotype "protein_coding"; tag "Ensembl_canonical";
20	sraer114_ss	exon	5700706	5700735	4766.34086913565	-	.	gene_id "ENSRNOG00000000490"; transcript_id "ENSRNOG00000000490_tx_1"; exon_id "20_5700706_5700735_-"; exonnum "1"; txlen "551";
20	sraer114_mid	exon	5706751	5706807	0.340578507908093	-	.	gene_id "ENSRNOG00000000490"; transcript_id "ENSRNOG00000000490_tx_2"; exon_id "20_5706751_5706807_-"; exonnum "2"; txlen "671";
20	sraer114_mid	exon	5706751	5706807	0.0573403363596676	-	.	gene_id "ENSRNOG00000000490"; transcript_id "ENSRNOG00000000490_tx_3"; exon_id "20_5706751_5706807_-"; exonnum "2"; txlen "659";
20	sraer114_ss	exon	5707004	5707096	0.340578507908093	-	.	gene_id "ENSRNOG00000000490"; transcript_id "ENSRNOG00000000490_tx_2"; exon_id "20_5707004_5707096_-"; exonnum "1"; txlen "671";
20	sraer114_ss	exon	5707332	5707412	0.0573403363596676	-	.	gene_id "ENSRNOG00000000490"; transcript_id "ENSRNOG00000000490_tx_3"; exon_id "20_5707332_5707412_-"; exonnum "1"; txlen "659";
20	ensembl	three_prime_utr	5773231	5773670	0	-	.	gene_id "ENSRNOG00000000491"; gene_version "8"; transcript_id "ENSRNOT00000000583"; transcript_version "7"; gene_name "Spdef"; gene_source "ensembl"; gene_biotype "protein_coding"; transcript_name "Spdef-201"; transcript_source "ensembl"; transcript_biotype "protein_coding"; tag "Ensembl_canonical";
20	ensembl	three_prime_utr	5773231	5773670	0	-	.	gene_id "ENSRNOG00000000491"; gene_version "8"; transcript_id "ENSRNOT00000079933"; transcript_version "3"; gene_name "Spdef"; gene_source "ensembl"; gene_biotype "protein_coding"; transcript_name "Spdef-202"; transcript_source "ensembl"; transcript_biotype "protein_coding";
20	ensembl	exon	5773231	5773849	0	-	.	gene_id "ENSRNOG00000000491"; gene_version "8"; transcript_id "ENSRNOT00000000583"; transcript_version "7"; exon_number "6"; gene_name "Spdef"; gene_source "ensembl"; gene_biotype "protein_coding"; transcript_name "Spdef-201"; transcript_source "ensembl"; transcript_biotype "protein_coding"; exon_id "ENSRNOE00000003464"; exon_version "6"; tag "Ensembl_canonical";
20	ensembl	exon	5773231	5773849	0	-	.	gene_id "ENSRNOG00000000491"; gene_version "8"; transcript_id "ENSRNOT00000079933"; transcript_version "3"; exon_number "5"; gene_name "Spdef"; gene_source "ensembl"; gene_biotype "protein_coding"; transcript_name "Spdef-202"; transcript_source "ensembl"; transcript_biotype "protein_coding"; exon_id "ENSRNOE00000003464"; exon_version "6";
20	ENSEMBL114_rn	exon	5773231	5773849	82.1595087327065	-	.	gene_id "ENSRNOG00000000491"; transcript_id "ENSRNOG00000000491_tx_1"; exon_id "20_5773231_5773849_-"; exonnum "6"; txlen "1790";
20	ENSEMBL114_rn	exon	5773231	5773849	0.0212210459057136	-	.	gene_id "ENSRNOG00000000491"; transcript_id "ENSRNOG00000000491_tx_2"; exon_id "20_5773231_5773849_-"; exonnum "7"; txlen "1851";
20	ENSEMBL114_rn	exon	5773231	5773849	0.0159546339238064	-	.	gene_id "ENSRNOG00000000491"; transcript_id "ENSRNOG00000000491_tx_3"; exon_id "20_5773231_5773849_-"; exonnum "7"; txlen "1717";
20	ensembl	gene	5773231	5787689	0	-	.	gene_id "ENSRNOG00000000491"; gene_version "8"; gene_name "Spdef"; gene_source "ensembl"; gene_biotype "protein_coding";
20	ensembl	transcript	5773231	5787689	0	-	.	gene_id "ENSRNOG00000000491"; gene_version "8"; transcript_id "ENSRNOT00000000583"; transcript_version "7"; gene_name "Spdef"; gene_source "ensembl"; gene_biotype "protein_coding"; transcript_name "Spdef-201"; transcript_source "ensembl"; transcript_biotype "protein_coding"; tag "Ensembl_canonical";
20	ensembl	transcript	5773231	5787689	0	-	.	gene_id "ENSRNOG00000000491"; gene_version "8"; transcript_id "ENSRNOT00000079933"; transcript_version "3"; gene_name "Spdef"; gene_source "ensembl"; gene_biotype "protein_coding"; transcript_name "Spdef-202"; transcript_source "ensembl"; transcript_biotype "protein_coding";
20	ensembl	stop_codon	5773671	5773673	0	-	0	gene_id "ENSRNOG00000000491"; gene_version "8"; transcript_id "ENSRNOT00000000583"; transcript_version "7"; exon_number "6"; gene_name "Spdef"; gene_source "ensembl"; gene_biotype "protein_coding"; transcript_name "Spdef-201"; transcript_source "ensembl"; transcript_biotype "protein_coding"; tag "Ensembl_canonical";
20	ensembl	stop_codon	5773671	5773673	0	-	0	gene_id "ENSRNOG00000000491"; gene_version "8"; transcript_id "ENSRNOT00000079933"; transcript_version "3"; exon_number "5"; gene_name "Spdef"; gene_source "ensembl"; gene_biotype "protein_coding"; transcript_name "Spdef-202"; transcript_source "ensembl"; transcript_biotype "protein_coding";
20	ensembl	CDS	5773674	5773849	0	-	2	gene_id "ENSRNOG00000000491"; gene_version "8"; transcript_id "ENSRNOT00000000583"; transcript_version "7"; exon_number "6"; gene_name "Spdef"; gene_source "ensembl"; gene_biotype "protein_coding"; transcript_name "Spdef-201"; transcript_source "ensembl"; transcript_biotype "protein_coding"; protein_id "ENSRNOP00000000583"; protein_version "5"; tag "Ensembl_canonical";
20	ensembl	CDS	5773674	5773849	0	-	2	gene_id "ENSRNOG00000000491"; gene_version "8"; transcript_id "ENSRNOT00000079933"; transcript_version "3"; exon_number "5"; gene_name "Spdef"; gene_source "ensembl"; gene_biotype "protein_coding"; transcript_name "Spdef-202"; transcript_source "ensembl"; transcript_biotype "protein_coding"; protein_id "ENSRNOP00000073787"; protein_version "2";
20	ensembl	exon	5775476	5775622	0	-	.	gene_id "ENSRNOG00000000491"; gene_version "8"; transcript_id "ENSRNOT00000079933"; transcript_version "3"; exon_number "4"; gene_name "Spdef"; gene_source "ensembl"; gene_biotype "protein_coding"; transcript_name "Spdef-202"; transcript_source "ensembl"; transcript_biotype "protein_coding"; exon_id "ENSRNOE00000003463"; exon_version "1";
20	ensembl	CDS	5775476	5775622	0	-	2	gene_id "ENSRNOG00000000491"; gene_version "8"; transcript_id "ENSRNOT00000079933"; transcript_version "3"; exon_number "4"; gene_name "Spdef"; gene_source "ensembl"; gene_biotype "protein_coding"; transcript_name "Spdef-202"; transcript_source "ensembl"; transcript_biotype "protein_coding"; protein_id "ENSRNOP00000073787"; protein_version "2";
20	ENSEMBL114_rn	exon	5775476	5775622	82.1595087327065	-	.	gene_id "ENSRNOG00000000491"; transcript_id "ENSRNOG00000000491_tx_1"; exon_id "20_5775476_5775622_-"; exonnum "5"; txlen "1790";
20	ENSEMBL114_rn	exon	5775476	5775622	0.0212210459057136	-	.	gene_id "ENSRNOG00000000491"; transcript_id "ENSRNOG00000000491_tx_2"; exon_id "20_5775476_5775622_-"; exonnum "6"; txlen "1851";
20	ENSEMBL114_rn	exon	5775476	5775622	0.0159546339238064	-	.	gene_id "ENSRNOG00000000491"; transcript_id "ENSRNOG00000000491_tx_3"; exon_id "20_5775476_5775622_-"; exonnum "6"; txlen "1717";
20	ensembl	exon	5775476	5775658	0	-	.	gene_id "ENSRNOG00000000491"; gene_version "8"; transcript_id "ENSRNOT00000000583"; transcript_version "7"; exon_number "5"; gene_name "Spdef"; gene_source "ensembl"; gene_biotype "protein_coding"; transcript_name "Spdef-201"; transcript_source "ensembl"; transcript_biotype "protein_coding"; exon_id "ENSRNOE00000684467"; exon_version "1"; tag "Ensembl_canonical";
20	ensembl	CDS	5775476	5775658	0	-	2	gene_id "ENSRNOG00000000491"; gene_version "8"; transcript_id "ENSRNOT00000000583"; transcript_version "7"; exon_number "5"; gene_name "Spdef"; gene_source "ensembl"; gene_biotype "protein_coding"; transcript_name "Spdef-201"; transcript_source "ensembl"; transcript_biotype "protein_coding"; protein_id "ENSRNOP00000000583"; protein_version "5"; tag "Ensembl_canonical";
20	ensembl	exon	5775729	5775776	0	-	.	gene_id "ENSRNOG00000000491"; gene_version "8"; transcript_id "ENSRNOT00000000583"; transcript_version "7"; exon_number "4"; gene_name "Spdef"; gene_source "ensembl"; gene_biotype "protein_coding"; transcript_name "Spdef-201"; transcript_source "ensembl"; transcript_biotype "protein_coding"; exon_id "ENSRNOE00000003462"; exon_version "1"; tag "Ensembl_canonical";
20	ensembl	CDS	5775729	5775776	0	-	2	gene_id "ENSRNOG00000000491"; gene_version "8"; transcript_id "ENSRNOT00000000583"; transcript_version "7"; exon_number "4"; gene_name "Spdef"; gene_source "ensembl"; gene_biotype "protein_coding"; transcript_name "Spdef-201"; transcript_source "ensembl"; transcript_biotype "protein_coding"; protein_id "ENSRNOP00000000583"; protein_version "5"; tag "Ensembl_canonical";
20	ENSEMBL114_rn	exon	5775729	5775776	82.1595087327065	-	.	gene_id "ENSRNOG00000000491"; transcript_id "ENSRNOG00000000491_tx_1"; exon_id "20_5775729_5775776_-"; exonnum "4"; txlen "1790";
20	ENSEMBL114_rn	exon	5775729	5775776	0.0212210459057136	-	.	gene_id "ENSRNOG00000000491"; transcript_id "ENSRNOG00000000491_tx_2"; exon_id "20_5775729_5775776_-"; exonnum "5"; txlen "1851";
20	ENSEMBL114_rn	exon	5775729	5775776	0.0159546339238064	-	.	gene_id "ENSRNOG00000000491"; transcript_id "ENSRNOG00000000491_tx_3"; exon_id "20_5775729_5775776_-"; exonnum "5"; txlen "1717";
20	ensembl	exon	5776807	5777004	0	-	.	gene_id "ENSRNOG00000000491"; gene_version "8"; transcript_id "ENSRNOT00000000583"; transcript_version "7"; exon_number "3"; gene_name "Spdef"; gene_source "ensembl"; gene_biotype "protein_coding"; transcript_name "Spdef-201"; transcript_source "ensembl"; transcript_biotype "protein_coding"; exon_id "ENSRNOE00000003461"; exon_version "1"; tag "Ensembl_canonical";
20	ensembl	CDS	5776807	5777004	0	-	2	gene_id "ENSRNOG00000000491"; gene_version "8"; transcript_id "ENSRNOT00000000583"; transcript_version "7"; exon_number "3"; gene_name "Spdef"; gene_source "ensembl"; gene_biotype "protein_coding"; transcript_name "Spdef-201"; transcript_source "ensembl"; transcript_biotype "protein_coding"; protein_id "ENSRNOP00000000583"; protein_version "5"; tag "Ensembl_canonical";
20	ensembl	exon	5776807	5777004	0	-	.	gene_id "ENSRNOG00000000491"; gene_version "8"; transcript_id "ENSRNOT00000079933"; transcript_version "3"; exon_number "3"; gene_name "Spdef"; gene_source "ensembl"; gene_biotype "protein_coding"; transcript_name "Spdef-202"; transcript_source "ensembl"; transcript_biotype "protein_coding"; exon_id "ENSRNOE00000003461"; exon_version "1";
20	ensembl	CDS	5776807	5777004	0	-	2	gene_id "ENSRNOG00000000491"; gene_version "8"; transcript_id "ENSRNOT00000079933"; transcript_version "3"; exon_number "3"; gene_name "Spdef"; gene_source "ensembl"; gene_biotype "protein_coding"; transcript_name "Spdef-202"; transcript_source "ensembl"; transcript_biotype "protein_coding"; protein_id "ENSRNOP00000073787"; protein_version "2";
20	ENSEMBL114_rn	exon	5776807	5777004	82.1595087327065	-	.	gene_id "ENSRNOG00000000491"; transcript_id "ENSRNOG00000000491_tx_1"; exon_id "20_5776807_5777004_-"; exonnum "3"; txlen "1790";
20	ENSEMBL114_rn	exon	5776807	5777004	0.0212210459057136	-	.	gene_id "ENSRNOG00000000491"; transcript_id "ENSRNOG00000000491_tx_2"; exon_id "20_5776807_5777004_-"; exonnum "4"; txlen "1851";
20	ENSEMBL114_rn	exon	5776807	5777004	0.0159546339238064	-	.	gene_id "ENSRNOG00000000491"; transcript_id "ENSRNOG00000000491_tx_3"; exon_id "20_5776807_5777004_-"; exonnum "4"; txlen "1717";
20	ensembl	CDS	5779229	5779634	0	-	0	gene_id "ENSRNOG00000000491"; gene_version "8"; transcript_id "ENSRNOT00000000583"; transcript_version "7"; exon_number "2"; gene_name "Spdef"; gene_source "ensembl"; gene_biotype "protein_coding"; transcript_name "Spdef-201"; transcript_source "ensembl"; transcript_biotype "protein_coding"; protein_id "ENSRNOP00000000583"; protein_version "5"; tag "Ensembl_canonical";
20	ensembl	CDS	5779229	5779634	0	-	0	gene_id "ENSRNOG00000000491"; gene_version "8"; transcript_id "ENSRNOT00000079933"; transcript_version "3"; exon_number "2"; gene_name "Spdef"; gene_source "ensembl"; gene_biotype "protein_coding"; transcript_name "Spdef-202"; transcript_source "ensembl"; transcript_biotype "protein_coding"; protein_id "ENSRNOP00000073787"; protein_version "2";
20	ensembl	exon	5779229	5779663	0	-	.	gene_id "ENSRNOG00000000491"; gene_version "8"; transcript_id "ENSRNOT00000000583"; transcript_version "7"; exon_number "2"; gene_name "Spdef"; gene_source "ensembl"; gene_biotype "protein_coding"; transcript_name "Spdef-201"; transcript_source "ensembl"; transcript_biotype "protein_coding"; exon_id "ENSRNOE00000003460"; exon_version "4"; tag "Ensembl_canonical";
20	ensembl	exon	5779229	5779663	0	-	.	gene_id "ENSRNOG00000000491"; gene_version "8"; transcript_id "ENSRNOT00000079933"; transcript_version "3"; exon_number "2"; gene_name "Spdef"; gene_source "ensembl"; gene_biotype "protein_coding"; transcript_name "Spdef-202"; transcript_source "ensembl"; transcript_biotype "protein_coding"; exon_id "ENSRNOE00000003460"; exon_version "4";
20	ENSEMBL114_rn	exon	5779229	5779663	82.1595087327065	-	.	gene_id "ENSRNOG00000000491"; transcript_id "ENSRNOG00000000491_tx_1"; exon_id "20_5779229_5779663_-"; exonnum "2"; txlen "1790";
20	ENSEMBL114_rn	exon	5779229	5779663	0.0212210459057136	-	.	gene_id "ENSRNOG00000000491"; transcript_id "ENSRNOG00000000491_tx_2"; exon_id "20_5779229_5779663_-"; exonnum "3"; txlen "1851";
20	ENSEMBL114_rn	exon	5779229	5779663	0.0159546339238064	-	.	gene_id "ENSRNOG00000000491"; transcript_id "ENSRNOG00000000491_tx_3"; exon_id "20_5779229_5779663_-"; exonnum "3"; txlen "1717";
20	ensembl	start_codon	5779632	5779634	0	-	0	gene_id "ENSRNOG00000000491"; gene_version "8"; transcript_id "ENSRNOT00000000583"; transcript_version "7"; exon_number "2"; gene_name "Spdef"; gene_source "ensembl"; gene_biotype "protein_coding"; transcript_name "Spdef-201"; transcript_source "ensembl"; transcript_biotype "protein_coding"; tag "Ensembl_canonical";
20	ensembl	start_codon	5779632	5779634	0	-	0	gene_id "ENSRNOG00000000491"; gene_version "8"; transcript_id "ENSRNOT00000079933"; transcript_version "3"; exon_number "2"; gene_name "Spdef"; gene_source "ensembl"; gene_biotype "protein_coding"; transcript_name "Spdef-202"; transcript_source "ensembl"; transcript_biotype "protein_coding";
20	ensembl	five_prime_utr	5779635	5779663	0	-	.	gene_id "ENSRNOG00000000491"; gene_version "8"; transcript_id "ENSRNOT00000000583"; transcript_version "7"; gene_name "Spdef"; gene_source "ensembl"; gene_biotype "protein_coding"; transcript_name "Spdef-201"; transcript_source "ensembl"; transcript_biotype "protein_coding"; tag "Ensembl_canonical";
20	ensembl	five_prime_utr	5779635	5779663	0	-	.	gene_id "ENSRNOG00000000491"; gene_version "8"; transcript_id "ENSRNOT00000079933"; transcript_version "3"; gene_name "Spdef"; gene_source "ensembl"; gene_biotype "protein_coding"; transcript_name "Spdef-202"; transcript_source "ensembl"; transcript_biotype "protein_coding";
20	sraer114_mid	exon	5781152	5781238	0.0159546339238064	-	.	gene_id "ENSRNOG00000000491"; transcript_id "ENSRNOG00000000491_tx_3"; exon_id "20_5781152_5781238_-"; exonnum "2"; txlen "1717";
20	sraer114_ss	exon	5781779	5781961	0.0159546339238064	-	.	gene_id "ENSRNOG00000000491"; transcript_id "ENSRNOG00000000491_tx_3"; exon_id "20_5781779_5781961_-"; exonnum "1"; txlen "1717";
20	sraer114_mid	exon	5783977	5784037	0.0212210459057136	-	.	gene_id "ENSRNOG00000000491"; transcript_id "ENSRNOG00000000491_tx_2"; exon_id "20_5783977_5784037_-"; exonnum "2"; txlen "1851";
20	sraer114_mid	exon	5787345	5787687	82.1595087327065	-	.	gene_id "ENSRNOG00000000491"; transcript_id "ENSRNOG00000000491_tx_1"; exon_id "20_5787345_5787687_-"; exonnum "1"; txlen "1790";
20	sraer114_mid	exon	5787345	5787687	0.0212210459057136	-	.	gene_id "ENSRNOG00000000491"; transcript_id "ENSRNOG00000000491_tx_2"; exon_id "20_5787345_5787687_-"; exonnum "1"; txlen "1851";
20	ensembl	exon	5787345	5787689	0	-	.	gene_id "ENSRNOG00000000491"; gene_version "8"; transcript_id "ENSRNOT00000000583"; transcript_version "7"; exon_number "1"; gene_name "Spdef"; gene_source "ensembl"; gene_biotype "protein_coding"; transcript_name "Spdef-201"; transcript_source "ensembl"; transcript_biotype "protein_coding"; exon_id "ENSRNOE00000457118"; exon_version "2"; tag "Ensembl_canonical";
20	ensembl	five_prime_utr	5787345	5787689	0	-	.	gene_id "ENSRNOG00000000491"; gene_version "8"; transcript_id "ENSRNOT00000000583"; transcript_version "7"; gene_name "Spdef"; gene_source "ensembl"; gene_biotype "protein_coding"; transcript_name "Spdef-201"; transcript_source "ensembl"; transcript_biotype "protein_coding"; tag "Ensembl_canonical";
20	ensembl	exon	5787345	5787689	0	-	.	gene_id "ENSRNOG00000000491"; gene_version "8"; transcript_id "ENSRNOT00000079933"; transcript_version "3"; exon_number "1"; gene_name "Spdef"; gene_source "ensembl"; gene_biotype "protein_coding"; transcript_name "Spdef-202"; transcript_source "ensembl"; transcript_biotype "protein_coding"; exon_id "ENSRNOE00000457118"; exon_version "2";
20	ensembl	five_prime_utr	5787345	5787689	0	-	.	gene_id "ENSRNOG00000000491"; gene_version "8"; transcript_id "ENSRNOT00000079933"; transcript_version "3"; gene_name "Spdef"; gene_source "ensembl"; gene_biotype "protein_coding"; transcript_name "Spdef-202"; transcript_source "ensembl"; transcript_biotype "protein_coding";
20	sraer114_es	exon	5808031	5808463	0.0357287069448198	-	.	gene_id "sraer114_gene_55924"; transcript_id "sraer114_gene_55924_tx_1"; exon_id "20_5808031_5808463_-"; exonnum "2"; txlen "516";
20	sraer114_ss	exon	5809062	5809144	0.0357287069448198	-	.	gene_id "sraer114_gene_55924"; transcript_id "sraer114_gene_55924_tx_1"; exon_id "20_5809062_5809144_-"; exonnum "1"; txlen "516";
20	ensembl	three_prime_utr	5811734	5814303	0	-	.	gene_id "ENSRNOG00000038883"; gene_version "6"; transcript_id "ENSRNOT00000059426"; transcript_version "6"; gene_name "Ilrun"; gene_source "ensembl"; gene_biotype "protein_coding"; transcript_name "Ilrun-201"; transcript_source "ensembl"; transcript_biotype "protein_coding"; tag "Ensembl_canonical";
20	ensembl	three_prime_utr	5811734	5814303	0	-	.	gene_id "ENSRNOG00000038883"; gene_version "6"; transcript_id "ENSRNOT00000095695"; transcript_version "2"; gene_name "Ilrun"; gene_source "ensembl"; gene_biotype "protein_coding"; transcript_name "Ilrun-202"; transcript_source "ensembl"; transcript_biotype "protein_coding";
20	ensembl	exon	5811734	5814339	0	-	.	gene_id "ENSRNOG00000038883"; gene_version "6"; transcript_id "ENSRNOT00000059426"; transcript_version "6"; exon_number "5"; gene_name "Ilrun"; gene_source "ensembl"; gene_biotype "protein_coding"; transcript_name "Ilrun-201"; transcript_source "ensembl"; transcript_biotype "protein_coding"; exon_id "ENSRNOE00000402482"; exon_version "5"; tag "Ensembl_canonical";
20	ensembl	exon	5811734	5814339	0	-	.	gene_id "ENSRNOG00000038883"; gene_version "6"; transcript_id "ENSRNOT00000095695"; transcript_version "2"; exon_number "4"; gene_name "Ilrun"; gene_source "ensembl"; gene_biotype "protein_coding"; transcript_name "Ilrun-202"; transcript_source "ensembl"; transcript_biotype "protein_coding"; exon_id "ENSRNOE00000402482"; exon_version "5";
20	ensembl	gene	5811734	5877978	0	-	.	gene_id "ENSRNOG00000038883"; gene_version "6"; gene_name "Ilrun"; gene_source "ensembl"; gene_biotype "protein_coding";
```
