## Supplementary material for "Significantly Improved Mouse and Rat Genome Annotation Using Sequence Read Archive RNA-seq Data": rat_SRA_ENSEMBL114.gtf: rat_SRA_ENSEMBL114.gtf (part 589 of 1073)

```
20	ensembl	transcript	5811734	5877978	0	-	.	gene_id "ENSRNOG00000038883"; gene_version "6"; transcript_id "ENSRNOT00000059426"; transcript_version "6"; gene_name "Ilrun"; gene_source "ensembl"; gene_biotype "protein_coding"; transcript_name "Ilrun-201"; transcript_source "ensembl"; transcript_biotype "protein_coding"; tag "Ensembl_canonical";
20	ensembl	transcript	5811734	5877978	0	-	.	gene_id "ENSRNOG00000038883"; gene_version "6"; transcript_id "ENSRNOT00000095695"; transcript_version "2"; gene_name "Ilrun"; gene_source "ensembl"; gene_biotype "protein_coding"; transcript_name "Ilrun-202"; transcript_source "ensembl"; transcript_biotype "protein_coding";
20	ensembl	stop_codon	5814304	5814306	0	-	0	gene_id "ENSRNOG00000038883"; gene_version "6"; transcript_id "ENSRNOT00000059426"; transcript_version "6"; exon_number "5"; gene_name "Ilrun"; gene_source "ensembl"; gene_biotype "protein_coding"; transcript_name "Ilrun-201"; transcript_source "ensembl"; transcript_biotype "protein_coding"; tag "Ensembl_canonical";
20	ensembl	stop_codon	5814304	5814306	0	-	0	gene_id "ENSRNOG00000038883"; gene_version "6"; transcript_id "ENSRNOT00000095695"; transcript_version "2"; exon_number "4"; gene_name "Ilrun"; gene_source "ensembl"; gene_biotype "protein_coding"; transcript_name "Ilrun-202"; transcript_source "ensembl"; transcript_biotype "protein_coding";
20	ensembl	CDS	5814307	5814339	0	-	0	gene_id "ENSRNOG00000038883"; gene_version "6"; transcript_id "ENSRNOT00000059426"; transcript_version "6"; exon_number "5"; gene_name "Ilrun"; gene_source "ensembl"; gene_biotype "protein_coding"; transcript_name "Ilrun-201"; transcript_source "ensembl"; transcript_biotype "protein_coding"; protein_id "ENSRNOP00000056183"; protein_version "4"; tag "Ensembl_canonical";
20	ensembl	CDS	5814307	5814339	0	-	0	gene_id "ENSRNOG00000038883"; gene_version "6"; transcript_id "ENSRNOT00000095695"; transcript_version "2"; exon_number "4"; gene_name "Ilrun"; gene_source "ensembl"; gene_biotype "protein_coding"; transcript_name "Ilrun-202"; transcript_source "ensembl"; transcript_biotype "protein_coding"; protein_id "ENSRNOP00000091752"; protein_version "1";
20	ensembl	stop_codon	5820429	5820431	0	-	0	gene_id "ENSRNOG00000038883"; gene_version "6"; transcript_id "ENSRNOT00000111162"; transcript_version "2"; exon_number "5"; gene_name "Ilrun"; gene_source "ensembl"; gene_biotype "protein_coding"; transcript_name "Ilrun-203"; transcript_source "ensembl"; transcript_biotype "protein_coding";
20	ensembl	exon	5820429	5820485	0	-	.	gene_id "ENSRNOG00000038883"; gene_version "6"; transcript_id "ENSRNOT00000111162"; transcript_version "2"; exon_number "5"; gene_name "Ilrun"; gene_source "ensembl"; gene_biotype "protein_coding"; transcript_name "Ilrun-203"; transcript_source "ensembl"; transcript_biotype "protein_coding"; exon_id "ENSRNOE00000586982"; exon_version "1";
20	ensembl	transcript	5820429	5877978	0	-	.	gene_id "ENSRNOG00000038883"; gene_version "6"; transcript_id "ENSRNOT00000111162"; transcript_version "2"; gene_name "Ilrun"; gene_source "ensembl"; gene_biotype "protein_coding"; transcript_name "Ilrun-203"; transcript_source "ensembl"; transcript_biotype "protein_coding";
20	ensembl	CDS	5820432	5820485	0	-	0	gene_id "ENSRNOG00000038883"; gene_version "6"; transcript_id "ENSRNOT00000111162"; transcript_version "2"; exon_number "5"; gene_name "Ilrun"; gene_source "ensembl"; gene_biotype "protein_coding"; transcript_name "Ilrun-203"; transcript_source "ensembl"; transcript_biotype "protein_coding"; protein_id "ENSRNOP00000093528"; protein_version "1";
20	ensembl	exon	5827103	5827431	0	-	.	gene_id "ENSRNOG00000038883"; gene_version "6"; transcript_id "ENSRNOT00000059426"; transcript_version "6"; exon_number "4"; gene_name "Ilrun"; gene_source "ensembl"; gene_biotype "protein_coding"; transcript_name "Ilrun-201"; transcript_source "ensembl"; transcript_biotype "protein_coding"; exon_id "ENSRNOE00000626185"; exon_version "1"; tag "Ensembl_canonical";
20	ensembl	CDS	5827103	5827431	0	-	2	gene_id "ENSRNOG00000038883"; gene_version "6"; transcript_id "ENSRNOT00000059426"; transcript_version "6"; exon_number "4"; gene_name "Ilrun"; gene_source "ensembl"; gene_biotype "protein_coding"; transcript_name "Ilrun-201"; transcript_source "ensembl"; transcript_biotype "protein_coding"; protein_id "ENSRNOP00000056183"; protein_version "4"; tag "Ensembl_canonical";
20	ensembl	exon	5827103	5827431	0	-	.	gene_id "ENSRNOG00000038883"; gene_version "6"; transcript_id "ENSRNOT00000095695"; transcript_version "2"; exon_number "3"; gene_name "Ilrun"; gene_source "ensembl"; gene_biotype "protein_coding"; transcript_name "Ilrun-202"; transcript_source "ensembl"; transcript_biotype "protein_coding"; exon_id "ENSRNOE00000626185"; exon_version "1";
20	ensembl	CDS	5827103	5827431	0	-	2	gene_id "ENSRNOG00000038883"; gene_version "6"; transcript_id "ENSRNOT00000095695"; transcript_version "2"; exon_number "3"; gene_name "Ilrun"; gene_source "ensembl"; gene_biotype "protein_coding"; transcript_name "Ilrun-202"; transcript_source "ensembl"; transcript_biotype "protein_coding"; protein_id "ENSRNOP00000091752"; protein_version "1";
20	ensembl	exon	5827328	5827431	0	-	.	gene_id "ENSRNOG00000038883"; gene_version "6"; transcript_id "ENSRNOT00000111162"; transcript_version "2"; exon_number "4"; gene_name "Ilrun"; gene_source "ensembl"; gene_biotype "protein_coding"; transcript_name "Ilrun-203"; transcript_source "ensembl"; transcript_biotype "protein_coding"; exon_id "ENSRNOE00000497001"; exon_version "1";
20	ensembl	CDS	5827328	5827431	0	-	2	gene_id "ENSRNOG00000038883"; gene_version "6"; transcript_id "ENSRNOT00000111162"; transcript_version "2"; exon_number "4"; gene_name "Ilrun"; gene_source "ensembl"; gene_biotype "protein_coding"; transcript_name "Ilrun-203"; transcript_source "ensembl"; transcript_biotype "protein_coding"; protein_id "ENSRNOP00000093528"; protein_version "1";
20	ensembl	exon	5844138	5844335	0	-	.	gene_id "ENSRNOG00000038883"; gene_version "6"; transcript_id "ENSRNOT00000111162"; transcript_version "2"; exon_number "3"; gene_name "Ilrun"; gene_source "ensembl"; gene_biotype "protein_coding"; transcript_name "Ilrun-203"; transcript_source "ensembl"; transcript_biotype "protein_coding"; exon_id "ENSRNOE00000402484"; exon_version "1";
20	ensembl	CDS	5844138	5844335	0	-	2	gene_id "ENSRNOG00000038883"; gene_version "6"; transcript_id "ENSRNOT00000111162"; transcript_version "2"; exon_number "3"; gene_name "Ilrun"; gene_source "ensembl"; gene_biotype "protein_coding"; transcript_name "Ilrun-203"; transcript_source "ensembl"; transcript_biotype "protein_coding"; protein_id "ENSRNOP00000093528"; protein_version "1";
20	ensembl	exon	5844138	5844335	0	-	.	gene_id "ENSRNOG00000038883"; gene_version "6"; transcript_id "ENSRNOT00000059426"; transcript_version "6"; exon_number "3"; gene_name "Ilrun"; gene_source "ensembl"; gene_biotype "protein_coding"; transcript_name "Ilrun-201"; transcript_source "ensembl"; transcript_biotype "protein_coding"; exon_id "ENSRNOE00000402484"; exon_version "1"; tag "Ensembl_canonical";
20	ensembl	CDS	5844138	5844335	0	-	2	gene_id "ENSRNOG00000038883"; gene_version "6"; transcript_id "ENSRNOT00000059426"; transcript_version "6"; exon_number "3"; gene_name "Ilrun"; gene_source "ensembl"; gene_biotype "protein_coding"; transcript_name "Ilrun-201"; transcript_source "ensembl"; transcript_biotype "protein_coding"; protein_id "ENSRNOP00000056183"; protein_version "4"; tag "Ensembl_canonical";
20	ensembl	exon	5852313	5852467	0	-	.	gene_id "ENSRNOG00000038883"; gene_version "6"; transcript_id "ENSRNOT00000111162"; transcript_version "2"; exon_number "2"; gene_name "Ilrun"; gene_source "ensembl"; gene_biotype "protein_coding"; transcript_name "Ilrun-203"; transcript_source "ensembl"; transcript_biotype "protein_coding"; exon_id "ENSRNOE00000402485"; exon_version "1";
20	ensembl	CDS	5852313	5852467	0	-	1	gene_id "ENSRNOG00000038883"; gene_version "6"; transcript_id "ENSRNOT00000111162"; transcript_version "2"; exon_number "2"; gene_name "Ilrun"; gene_source "ensembl"; gene_biotype "protein_coding"; transcript_name "Ilrun-203"; transcript_source "ensembl"; transcript_biotype "protein_coding"; protein_id "ENSRNOP00000093528"; protein_version "1";
20	ensembl	exon	5852313	5852467	0	-	.	gene_id "ENSRNOG00000038883"; gene_version "6"; transcript_id "ENSRNOT00000059426"; transcript_version "6"; exon_number "2"; gene_name "Ilrun"; gene_source "ensembl"; gene_biotype "protein_coding"; transcript_name "Ilrun-201"; transcript_source "ensembl"; transcript_biotype "protein_coding"; exon_id "ENSRNOE00000402485"; exon_version "1"; tag "Ensembl_canonical";
20	ensembl	CDS	5852313	5852467	0	-	1	gene_id "ENSRNOG00000038883"; gene_version "6"; transcript_id "ENSRNOT00000059426"; transcript_version "6"; exon_number "2"; gene_name "Ilrun"; gene_source "ensembl"; gene_biotype "protein_coding"; transcript_name "Ilrun-201"; transcript_source "ensembl"; transcript_biotype "protein_coding"; protein_id "ENSRNOP00000056183"; protein_version "4"; tag "Ensembl_canonical";
20	ensembl	exon	5852313	5852467	0	-	.	gene_id "ENSRNOG00000038883"; gene_version "6"; transcript_id "ENSRNOT00000095695"; transcript_version "2"; exon_number "2"; gene_name "Ilrun"; gene_source "ensembl"; gene_biotype "protein_coding"; transcript_name "Ilrun-202"; transcript_source "ensembl"; transcript_biotype "protein_coding"; exon_id "ENSRNOE00000402485"; exon_version "1";
20	ensembl	CDS	5852313	5852467	0	-	1	gene_id "ENSRNOG00000038883"; gene_version "6"; transcript_id "ENSRNOT00000095695"; transcript_version "2"; exon_number "2"; gene_name "Ilrun"; gene_source "ensembl"; gene_biotype "protein_coding"; transcript_name "Ilrun-202"; transcript_source "ensembl"; transcript_biotype "protein_coding"; protein_id "ENSRNOP00000091752"; protein_version "1";
20	ensembl	CDS	5877616	5877773	0	-	0	gene_id "ENSRNOG00000038883"; gene_version "6"; transcript_id "ENSRNOT00000111162"; transcript_version "2"; exon_number "1"; gene_name "Ilrun"; gene_source "ensembl"; gene_biotype "protein_coding"; transcript_name "Ilrun-203"; transcript_source "ensembl"; transcript_biotype "protein_coding"; protein_id "ENSRNOP00000093528"; protein_version "1";
20	ensembl	CDS	5877616	5877773	0	-	0	gene_id "ENSRNOG00000038883"; gene_version "6"; transcript_id "ENSRNOT00000059426"; transcript_version "6"; exon_number "1"; gene_name "Ilrun"; gene_source "ensembl"; gene_biotype "protein_coding"; transcript_name "Ilrun-201"; transcript_source "ensembl"; transcript_biotype "protein_coding"; protein_id "ENSRNOP00000056183"; protein_version "4"; tag "Ensembl_canonical";
20	ensembl	CDS	5877616	5877773	0	-	0	gene_id "ENSRNOG00000038883"; gene_version "6"; transcript_id "ENSRNOT00000095695"; transcript_version "2"; exon_number "1"; gene_name "Ilrun"; gene_source "ensembl"; gene_biotype "protein_coding"; transcript_name "Ilrun-202"; transcript_source "ensembl"; transcript_biotype "protein_coding"; protein_id "ENSRNOP00000091752"; protein_version "1";
20	ensembl	exon	5877616	5877978	0	-	.	gene_id "ENSRNOG00000038883"; gene_version "6"; transcript_id "ENSRNOT00000111162"; transcript_version "2"; exon_number "1"; gene_name "Ilrun"; gene_source "ensembl"; gene_biotype "protein_coding"; transcript_name "Ilrun-203"; transcript_source "ensembl"; transcript_biotype "protein_coding"; exon_id "ENSRNOE00000402486"; exon_version "6";
20	ensembl	exon	5877616	5877978	0	-	.	gene_id "ENSRNOG00000038883"; gene_version "6"; transcript_id "ENSRNOT00000059426"; transcript_version "6"; exon_number "1"; gene_name "Ilrun"; gene_source "ensembl"; gene_biotype "protein_coding"; transcript_name "Ilrun-201"; transcript_source "ensembl"; transcript_biotype "protein_coding"; exon_id "ENSRNOE00000402486"; exon_version "6"; tag "Ensembl_canonical";
20	ensembl	exon	5877616	5877978	0	-	.	gene_id "ENSRNOG00000038883"; gene_version "6"; transcript_id "ENSRNOT00000095695"; transcript_version "2"; exon_number "1"; gene_name "Ilrun"; gene_source "ensembl"; gene_biotype "protein_coding"; transcript_name "Ilrun-202"; transcript_source "ensembl"; transcript_biotype "protein_coding"; exon_id "ENSRNOE00000402486"; exon_version "6";
20	ensembl	start_codon	5877771	5877773	0	-	0	gene_id "ENSRNOG00000038883"; gene_version "6"; transcript_id "ENSRNOT00000111162"; transcript_version "2"; exon_number "1"; gene_name "Ilrun"; gene_source "ensembl"; gene_biotype "protein_coding"; transcript_name "Ilrun-203"; transcript_source "ensembl"; transcript_biotype "protein_coding";
20	ensembl	start_codon	5877771	5877773	0	-	0	gene_id "ENSRNOG00000038883"; gene_version "6"; transcript_id "ENSRNOT00000059426"; transcript_version "6"; exon_number "1"; gene_name "Ilrun"; gene_source "ensembl"; gene_biotype "protein_coding"; transcript_name "Ilrun-201"; transcript_source "ensembl"; transcript_biotype "protein_coding"; tag "Ensembl_canonical";
20	ensembl	start_codon	5877771	5877773	0	-	0	gene_id "ENSRNOG00000038883"; gene_version "6"; transcript_id "ENSRNOT00000095695"; transcript_version "2"; exon_number "1"; gene_name "Ilrun"; gene_source "ensembl"; gene_biotype "protein_coding"; transcript_name "Ilrun-202"; transcript_source "ensembl"; transcript_biotype "protein_coding";
20	ensembl	five_prime_utr	5877774	5877978	0	-	.	gene_id "ENSRNOG00000038883"; gene_version "6"; transcript_id "ENSRNOT00000111162"; transcript_version "2"; gene_name "Ilrun"; gene_source "ensembl"; gene_biotype "protein_coding"; transcript_name "Ilrun-203"; transcript_source "ensembl"; transcript_biotype "protein_coding";
20	ensembl	five_prime_utr	5877774	5877978	0	-	.	gene_id "ENSRNOG00000038883"; gene_version "6"; transcript_id "ENSRNOT00000059426"; transcript_version "6"; gene_name "Ilrun"; gene_source "ensembl"; gene_biotype "protein_coding"; transcript_name "Ilrun-201"; transcript_source "ensembl"; transcript_biotype "protein_coding"; tag "Ensembl_canonical";
20	ensembl	five_prime_utr	5877774	5877978	0	-	.	gene_id "ENSRNOG00000038883"; gene_version "6"; transcript_id "ENSRNOT00000095695"; transcript_version "2"; gene_name "Ilrun"; gene_source "ensembl"; gene_biotype "protein_coding"; transcript_name "Ilrun-202"; transcript_source "ensembl"; transcript_biotype "protein_coding";
20	ensembl	gene	5918251	5918376	0	-	.	gene_id "ENSRNOG00000058535"; gene_version "3"; gene_name "LOC120099029"; gene_source "ensembl"; gene_biotype "snoRNA";
20	ensembl	transcript	5918251	5918376	0	-	.	gene_id "ENSRNOG00000058535"; gene_version "3"; transcript_id "ENSRNOT00000087296"; transcript_version "3"; gene_name "LOC120099029"; gene_source "ensembl"; gene_biotype "snoRNA"; transcript_name "LOC120099029-201"; transcript_source "ensembl"; transcript_biotype "snoRNA"; tag "Ensembl_canonical";
20	ensembl	exon	5918251	5918376	0	-	.	gene_id "ENSRNOG00000058535"; gene_version "3"; transcript_id "ENSRNOT00000087296"; transcript_version "3"; exon_number "1"; gene_name "LOC120099029"; gene_source "ensembl"; gene_biotype "snoRNA"; transcript_name "LOC120099029-201"; transcript_source "ensembl"; transcript_biotype "snoRNA"; exon_id "ENSRNOE00000541275"; exon_version "2"; tag "Ensembl_canonical";
20	sraer114_es	exon	5925654	5926737	1.62713950908101	-	.	gene_id "sraer114_gene_50910"; transcript_id "sraer114_gene_50910_tx_1"; exon_id "20_5925654_5926737_-"; exonnum "2"; txlen "1134";
20	sraer114_ss	exon	5926942	5926991	1.62713950908101	-	.	gene_id "sraer114_gene_50910"; transcript_id "sraer114_gene_50910_tx_1"; exon_id "20_5926942_5926991_-"; exonnum "1"; txlen "1134";
20	ensembl	three_prime_utr	5957540	5958012	0	-	.	gene_id "ENSRNOG00000024601"; gene_version "4"; transcript_id "ENSRNOT00000038195"; transcript_version "4"; gene_name "Taf11"; gene_source "ensembl"; gene_biotype "protein_coding"; transcript_name "Taf11-201"; transcript_source "ensembl"; transcript_biotype "protein_coding";
20	ensembl	exon	5957540	5958143	0	-	.	gene_id "ENSRNOG00000024601"; gene_version "4"; transcript_id "ENSRNOT00000038195"; transcript_version "4"; exon_number "5"; gene_name "Taf11"; gene_source "ensembl"; gene_biotype "protein_coding"; transcript_name "Taf11-201"; transcript_source "ensembl"; transcript_biotype "protein_coding"; exon_id "ENSRNOE00000215826"; exon_version "2";
20	ENSEMBL114_rn	exon	5957540	5958143	19.1659607123254	-	.	gene_id "ENSRNOG00000024601"; transcript_id "ENSRNOG00000024601_tx_1"; exon_id "20_5957540_5958143_-"; exonnum "7"; txlen "1963";
20	ENSEMBL114_rn	exon	5957540	5958143	15.9625422899476	-	.	gene_id "ENSRNOG00000024601"; transcript_id "ENSRNOG00000024601_tx_2"; exon_id "20_5957540_5958143_-"; exonnum "6"; txlen "1866";
20	ENSEMBL114_rn	exon	5957540	5958143	2.38032797776213	-	.	gene_id "ENSRNOG00000024601"; transcript_id "ENSRNOG00000024601_tx_3"; exon_id "20_5957540_5958143_-"; exonnum "7"; txlen "1751";
20	ENSEMBL114_rn	exon	5957540	5958143	2.17730575970831	-	.	gene_id "ENSRNOG00000024601"; transcript_id "ENSRNOG00000024601_tx_4"; exon_id "20_5957540_5958143_-"; exonnum "6"; txlen "1654";
20	ENSEMBL114_rn	exon	5957540	5958143	0.935230054134046	-	.	gene_id "ENSRNOG00000024601"; transcript_id "ENSRNOG00000024601_tx_5"; exon_id "20_5957540_5958143_-"; exonnum "7"; txlen "1874";
20	ENSEMBL114_rn	exon	5957540	5958143	0.746847336051124	-	.	gene_id "ENSRNOG00000024601"; transcript_id "ENSRNOG00000024601_tx_6"; exon_id "20_5957540_5958143_-"; exonnum "6"; txlen "1777";
20	ENSEMBL114_rn	exon	5957540	5958143	0.59328428969441	-	.	gene_id "ENSRNOG00000024601"; transcript_id "ENSRNOG00000024601_tx_7"; exon_id "20_5957540_5958143_-"; exonnum "8"; txlen "2077";
20	ENSEMBL114_rn	exon	5957540	5958143	0.0835845605476319	-	.	gene_id "ENSRNOG00000024601"; transcript_id "ENSRNOG00000024601_tx_8"; exon_id "20_5957540_5958143_-"; exonnum "8"; txlen "1988";
20	ensembl	gene	5957540	5963636	0	-	.	gene_id "ENSRNOG00000024601"; gene_version "4"; gene_name "Taf11"; gene_source "ensembl"; gene_biotype "protein_coding";
20	ensembl	transcript	5957540	5963636	0	-	.	gene_id "ENSRNOG00000024601"; gene_version "4"; transcript_id "ENSRNOT00000038195"; transcript_version "4"; gene_name "Taf11"; gene_source "ensembl"; gene_biotype "protein_coding"; transcript_name "Taf11-201"; transcript_source "ensembl"; transcript_biotype "protein_coding";
20	ensembl	three_prime_utr	5957625	5958625	0	-	.	gene_id "ENSRNOG00000024601"; gene_version "4"; transcript_id "ENSRNOT00000116514"; transcript_version "2"; gene_name "Taf11"; gene_source "ensembl"; gene_biotype "protein_coding"; transcript_name "Taf11-202"; transcript_source "ensembl"; transcript_biotype "protein_coding"; tag "Ensembl_canonical";
20	ensembl	exon	5957625	5958877	0	-	.	gene_id "ENSRNOG00000024601"; gene_version "4"; transcript_id "ENSRNOT00000116514"; transcript_version "2"; exon_number "4"; gene_name "Taf11"; gene_source "ensembl"; gene_biotype "protein_coding"; transcript_name "Taf11-202"; transcript_source "ensembl"; transcript_biotype "protein_coding"; exon_id "ENSRNOE00000653836"; exon_version "2"; tag "Ensembl_canonical";
20	ensembl	transcript	5957625	5963636	0	-	.	gene_id "ENSRNOG00000024601"; gene_version "4"; transcript_id "ENSRNOT00000116514"; transcript_version "2"; gene_name "Taf11"; gene_source "ensembl"; gene_biotype "protein_coding"; transcript_name "Taf11-202"; transcript_source "ensembl"; transcript_biotype "protein_coding"; tag "Ensembl_canonical";
20	ensembl	stop_codon	5958013	5958015	0	-	0	gene_id "ENSRNOG00000024601"; gene_version "4"; transcript_id "ENSRNOT00000038195"; transcript_version "4"; exon_number "5"; gene_name "Taf11"; gene_source "ensembl"; gene_biotype "protein_coding"; transcript_name "Taf11-201"; transcript_source "ensembl"; transcript_biotype "protein_coding";
20	ensembl	CDS	5958016	5958143	0	-	2	gene_id "ENSRNOG00000024601"; gene_version "4"; transcript_id "ENSRNOT00000038195"; transcript_version "4"; exon_number "5"; gene_name "Taf11"; gene_source "ensembl"; gene_biotype "protein_coding"; transcript_name "Taf11-201"; transcript_source "ensembl"; transcript_biotype "protein_coding"; protein_id "ENSRNOP00000033634"; protein_version "2";
20	ensembl	stop_codon	5958626	5958628	0	-	0	gene_id "ENSRNOG00000024601"; gene_version "4"; transcript_id "ENSRNOT00000116514"; transcript_version "2"; exon_number "4"; gene_name "Taf11"; gene_source "ensembl"; gene_biotype "protein_coding"; transcript_name "Taf11-202"; transcript_source "ensembl"; transcript_biotype "protein_coding"; tag "Ensembl_canonical";
20	ensembl	CDS	5958629	5958877	0	-	0	gene_id "ENSRNOG00000024601"; gene_version "4"; transcript_id "ENSRNOT00000116514"; transcript_version "2"; exon_number "4"; gene_name "Taf11"; gene_source "ensembl"; gene_biotype "protein_coding"; transcript_name "Taf11-202"; transcript_source "ensembl"; transcript_biotype "protein_coding"; protein_id "ENSRNOP00000096221"; protein_version "1"; tag "Ensembl_canonical";
20	ensembl	exon	5958781	5958877	0	-	.	gene_id "ENSRNOG00000024601"; gene_version "4"; transcript_id "ENSRNOT00000038195"; transcript_version "4"; exon_number "4"; gene_name "Taf11"; gene_source "ensembl"; gene_biotype "protein_coding"; transcript_name "Taf11-201"; transcript_source "ensembl"; transcript_biotype "protein_coding"; exon_id "ENSRNOE00000215801"; exon_version "1";
20	ensembl	CDS	5958781	5958877	0	-	0	gene_id "ENSRNOG00000024601"; gene_version "4"; transcript_id "ENSRNOT00000038195"; transcript_version "4"; exon_number "4"; gene_name "Taf11"; gene_source "ensembl"; gene_biotype "protein_coding"; transcript_name "Taf11-201"; transcript_source "ensembl"; transcript_biotype "protein_coding"; protein_id "ENSRNOP00000033634"; protein_version "2";
20	ENSEMBL114_rn	exon	5958781	5958877	19.1659607123254	-	.	gene_id "ENSRNOG00000024601"; transcript_id "ENSRNOG00000024601_tx_1"; exon_id "20_5958781_5958877_-"; exonnum "6"; txlen "1963";
20	ENSEMBL114_rn	exon	5958781	5958877	2.38032797776213	-	.	gene_id "ENSRNOG00000024601"; transcript_id "ENSRNOG00000024601_tx_3"; exon_id "20_5958781_5958877_-"; exonnum "6"; txlen "1751";
20	ENSEMBL114_rn	exon	5958781	5958877	0.935230054134046	-	.	gene_id "ENSRNOG00000024601"; transcript_id "ENSRNOG00000024601_tx_5"; exon_id "20_5958781_5958877_-"; exonnum "6"; txlen "1874";
20	ENSEMBL114_rn	exon	5958781	5958877	0.59328428969441	-	.	gene_id "ENSRNOG00000024601"; transcript_id "ENSRNOG00000024601_tx_7"; exon_id "20_5958781_5958877_-"; exonnum "7"; txlen "2077";
20	ENSEMBL114_rn	exon	5958781	5958877	0.0835845605476319	-	.	gene_id "ENSRNOG00000024601"; transcript_id "ENSRNOG00000024601_tx_8"; exon_id "20_5958781_5958877_-"; exonnum "7"; txlen "1988";
20	ensembl	exon	5959340	5959427	0	-	.	gene_id "ENSRNOG00000024601"; gene_version "4"; transcript_id "ENSRNOT00000116514"; transcript_version "2"; exon_number "3"; gene_name "Taf11"; gene_source "ensembl"; gene_biotype "protein_coding"; transcript_name "Taf11-202"; transcript_source "ensembl"; transcript_biotype "protein_coding"; exon_id "ENSRNOE00000215807"; exon_version "1"; tag "Ensembl_canonical";
20	ensembl	CDS	5959340	5959427	0	-	1	gene_id "ENSRNOG00000024601"; gene_version "4"; transcript_id "ENSRNOT00000116514"; transcript_version "2"; exon_number "3"; gene_name "Taf11"; gene_source "ensembl"; gene_biotype "protein_coding"; transcript_name "Taf11-202"; transcript_source "ensembl"; transcript_biotype "protein_coding"; protein_id "ENSRNOP00000096221"; protein_version "1"; tag "Ensembl_canonical";
20	ensembl	exon	5959340	5959427	0	-	.	gene_id "ENSRNOG00000024601"; gene_version "4"; transcript_id "ENSRNOT00000038195"; transcript_version "4"; exon_number "3"; gene_name "Taf11"; gene_source "ensembl"; gene_biotype "protein_coding"; transcript_name "Taf11-201"; transcript_source "ensembl"; transcript_biotype "protein_coding"; exon_id "ENSRNOE00000215807"; exon_version "1";
20	ensembl	CDS	5959340	5959427	0	-	1	gene_id "ENSRNOG00000024601"; gene_version "4"; transcript_id "ENSRNOT00000038195"; transcript_version "4"; exon_number "3"; gene_name "Taf11"; gene_source "ensembl"; gene_biotype "protein_coding"; transcript_name "Taf11-201"; transcript_source "ensembl"; transcript_biotype "protein_coding"; protein_id "ENSRNOP00000033634"; protein_version "2";
20	ENSEMBL114_rn	exon	5959340	5959427	19.1659607123254	-	.	gene_id "ENSRNOG00000024601"; transcript_id "ENSRNOG00000024601_tx_1"; exon_id "20_5959340_5959427_-"; exonnum "5"; txlen "1963";
20	ENSEMBL114_rn	exon	5959340	5959427	15.9625422899476	-	.	gene_id "ENSRNOG00000024601"; transcript_id "ENSRNOG00000024601_tx_2"; exon_id "20_5959340_5959427_-"; exonnum "5"; txlen "1866";
20	ENSEMBL114_rn	exon	5959340	5959427	2.38032797776213	-	.	gene_id "ENSRNOG00000024601"; transcript_id "ENSRNOG00000024601_tx_3"; exon_id "20_5959340_5959427_-"; exonnum "5"; txlen "1751";
20	ENSEMBL114_rn	exon	5959340	5959427	2.17730575970831	-	.	gene_id "ENSRNOG00000024601"; transcript_id "ENSRNOG00000024601_tx_4"; exon_id "20_5959340_5959427_-"; exonnum "5"; txlen "1654";
20	ENSEMBL114_rn	exon	5959340	5959427	0.935230054134046	-	.	gene_id "ENSRNOG00000024601"; transcript_id "ENSRNOG00000024601_tx_5"; exon_id "20_5959340_5959427_-"; exonnum "5"; txlen "1874";
20	ENSEMBL114_rn	exon	5959340	5959427	0.746847336051124	-	.	gene_id "ENSRNOG00000024601"; transcript_id "ENSRNOG00000024601_tx_6"; exon_id "20_5959340_5959427_-"; exonnum "5"; txlen "1777";
20	ENSEMBL114_rn	exon	5959340	5959427	0.59328428969441	-	.	gene_id "ENSRNOG00000024601"; transcript_id "ENSRNOG00000024601_tx_7"; exon_id "20_5959340_5959427_-"; exonnum "6"; txlen "2077";
20	ENSEMBL114_rn	exon	5959340	5959427	0.0835845605476319	-	.	gene_id "ENSRNOG00000024601"; transcript_id "ENSRNOG00000024601_tx_8"; exon_id "20_5959340_5959427_-"; exonnum "6"; txlen "1988";
20	sraer114_mid	exon	5960868	5960981	0.59328428969441	-	.	gene_id "ENSRNOG00000024601"; transcript_id "ENSRNOG00000024601_tx_7"; exon_id "20_5960868_5960981_-"; exonnum "5"; txlen "2077";
20	sraer114_mid	exon	5960868	5960981	0.0835845605476319	-	.	gene_id "ENSRNOG00000024601"; transcript_id "ENSRNOG00000024601_tx_8"; exon_id "20_5960868_5960981_-"; exonnum "5"; txlen "1988";
20	ensembl	exon	5961167	5961315	0	-	.	gene_id "ENSRNOG00000024601"; gene_version "4"; transcript_id "ENSRNOT00000116514"; transcript_version "2"; exon_number "2"; gene_name "Taf11"; gene_source "ensembl"; gene_biotype "protein_coding"; transcript_name "Taf11-202"; transcript_source "ensembl"; transcript_biotype "protein_coding"; exon_id "ENSRNOE00000215817"; exon_version "1"; tag "Ensembl_canonical";
20	ensembl	CDS	5961167	5961315	0	-	0	gene_id "ENSRNOG00000024601"; gene_version "4"; transcript_id "ENSRNOT00000116514"; transcript_version "2"; exon_number "2"; gene_name "Taf11"; gene_source "ensembl"; gene_biotype "protein_coding"; transcript_name "Taf11-202"; transcript_source "ensembl"; transcript_biotype "protein_coding"; protein_id "ENSRNOP00000096221"; protein_version "1"; tag "Ensembl_canonical";
20	ensembl	exon	5961167	5961315	0	-	.	gene_id "ENSRNOG00000024601"; gene_version "4"; transcript_id "ENSRNOT00000038195"; transcript_version "4"; exon_number "2"; gene_name "Taf11"; gene_source "ensembl"; gene_biotype "protein_coding"; transcript_name "Taf11-201"; transcript_source "ensembl"; transcript_biotype "protein_coding"; exon_id "ENSRNOE00000215817"; exon_version "1";
20	ensembl	CDS	5961167	5961315	0	-	0	gene_id "ENSRNOG00000024601"; gene_version "4"; transcript_id "ENSRNOT00000038195"; transcript_version "4"; exon_number "2"; gene_name "Taf11"; gene_source "ensembl"; gene_biotype "protein_coding"; transcript_name "Taf11-201"; transcript_source "ensembl"; transcript_biotype "protein_coding"; protein_id "ENSRNOP00000033634"; protein_version "2";
20	ENSEMBL114_rn	exon	5961167	5961315	19.1659607123254	-	.	gene_id "ENSRNOG00000024601"; transcript_id "ENSRNOG00000024601_tx_1"; exon_id "20_5961167_5961315_-"; exonnum "4"; txlen "1963";
20	ENSEMBL114_rn	exon	5961167	5961315	15.9625422899476	-	.	gene_id "ENSRNOG00000024601"; transcript_id "ENSRNOG00000024601_tx_2"; exon_id "20_5961167_5961315_-"; exonnum "4"; txlen "1866";
20	ENSEMBL114_rn	exon	5961167	5961315	2.38032797776213	-	.	gene_id "ENSRNOG00000024601"; transcript_id "ENSRNOG00000024601_tx_3"; exon_id "20_5961167_5961315_-"; exonnum "4"; txlen "1751";
20	ENSEMBL114_rn	exon	5961167	5961315	2.17730575970831	-	.	gene_id "ENSRNOG00000024601"; transcript_id "ENSRNOG00000024601_tx_4"; exon_id "20_5961167_5961315_-"; exonnum "4"; txlen "1654";
20	ENSEMBL114_rn	exon	5961167	5961315	0.935230054134046	-	.	gene_id "ENSRNOG00000024601"; transcript_id "ENSRNOG00000024601_tx_5"; exon_id "20_5961167_5961315_-"; exonnum "4"; txlen "1874";
20	ENSEMBL114_rn	exon	5961167	5961315	0.746847336051124	-	.	gene_id "ENSRNOG00000024601"; transcript_id "ENSRNOG00000024601_tx_6"; exon_id "20_5961167_5961315_-"; exonnum "4"; txlen "1777";
20	ENSEMBL114_rn	exon	5961167	5961315	0.59328428969441	-	.	gene_id "ENSRNOG00000024601"; transcript_id "ENSRNOG00000024601_tx_7"; exon_id "20_5961167_5961315_-"; exonnum "4"; txlen "2077";
20	ENSEMBL114_rn	exon	5961167	5961315	0.0835845605476319	-	.	gene_id "ENSRNOG00000024601"; transcript_id "ENSRNOG00000024601_tx_8"; exon_id "20_5961167_5961315_-"; exonnum "4"; txlen "1988";
20	ensembl	CDS	5963387	5963557	0	-	0	gene_id "ENSRNOG00000024601"; gene_version "4"; transcript_id "ENSRNOT00000116514"; transcript_version "2"; exon_number "1"; gene_name "Taf11"; gene_source "ensembl"; gene_biotype "protein_coding"; transcript_name "Taf11-202"; transcript_source "ensembl"; transcript_biotype "protein_coding"; protein_id "ENSRNOP00000096221"; protein_version "1"; tag "Ensembl_canonical";
20	ensembl	CDS	5963387	5963557	0	-	0	gene_id "ENSRNOG00000024601"; gene_version "4"; transcript_id "ENSRNOT00000038195"; transcript_version "4"; exon_number "1"; gene_name "Taf11"; gene_source "ensembl"; gene_biotype "protein_coding"; transcript_name "Taf11-201"; transcript_source "ensembl"; transcript_biotype "protein_coding"; protein_id "ENSRNOP00000033634"; protein_version "2";
20	ensembl	exon	5963387	5963636	0	-	.	gene_id "ENSRNOG00000024601"; gene_version "4"; transcript_id "ENSRNOT00000116514"; transcript_version "2"; exon_number "1"; gene_name "Taf11"; gene_source "ensembl"; gene_biotype "protein_coding"; transcript_name "Taf11-202"; transcript_source "ensembl"; transcript_biotype "protein_coding"; exon_id "ENSRNOE00000215835"; exon_version "4"; tag "Ensembl_canonical";
20	ensembl	exon	5963387	5963636	0	-	.	gene_id "ENSRNOG00000024601"; gene_version "4"; transcript_id "ENSRNOT00000038195"; transcript_version "4"; exon_number "1"; gene_name "Taf11"; gene_source "ensembl"; gene_biotype "protein_coding"; transcript_name "Taf11-201"; transcript_source "ensembl"; transcript_biotype "protein_coding"; exon_id "ENSRNOE00000215835"; exon_version "4";
20	sraer114_mid	exon	5963387	5963742	19.1659607123254	-	.	gene_id "ENSRNOG00000024601"; transcript_id "ENSRNOG00000024601_tx_1"; exon_id "20_5963387_5963742_-"; exonnum "3"; txlen "1963";
20	sraer114_mid	exon	5963387	5963742	15.9625422899476	-	.	gene_id "ENSRNOG00000024601"; transcript_id "ENSRNOG00000024601_tx_2"; exon_id "20_5963387_5963742_-"; exonnum "3"; txlen "1866";
20	sraer114_mid	exon	5963387	5963742	2.38032797776213	-	.	gene_id "ENSRNOG00000024601"; transcript_id "ENSRNOG00000024601_tx_3"; exon_id "20_5963387_5963742_-"; exonnum "3"; txlen "1751";
20	sraer114_mid	exon	5963387	5963742	2.17730575970831	-	.	gene_id "ENSRNOG00000024601"; transcript_id "ENSRNOG00000024601_tx_4"; exon_id "20_5963387_5963742_-"; exonnum "3"; txlen "1654";
20	sraer114_mid	exon	5963387	5963742	0.935230054134046	-	.	gene_id "ENSRNOG00000024601"; transcript_id "ENSRNOG00000024601_tx_5"; exon_id "20_5963387_5963742_-"; exonnum "3"; txlen "1874";
20	sraer114_mid	exon	5963387	5963742	0.746847336051124	-	.	gene_id "ENSRNOG00000024601"; transcript_id "ENSRNOG00000024601_tx_6"; exon_id "20_5963387_5963742_-"; exonnum "3"; txlen "1777";
20	sraer114_mid	exon	5963387	5963742	0.59328428969441	-	.	gene_id "ENSRNOG00000024601"; transcript_id "ENSRNOG00000024601_tx_7"; exon_id "20_5963387_5963742_-"; exonnum "3"; txlen "2077";
20	sraer114_mid	exon	5963387	5963742	0.0835845605476319	-	.	gene_id "ENSRNOG00000024601"; transcript_id "ENSRNOG00000024601_tx_8"; exon_id "20_5963387_5963742_-"; exonnum "3"; txlen "1988";
20	ensembl	start_codon	5963555	5963557	0	-	0	gene_id "ENSRNOG00000024601"; gene_version "4"; transcript_id "ENSRNOT00000116514"; transcript_version "2"; exon_number "1"; gene_name "Taf11"; gene_source "ensembl"; gene_biotype "protein_coding"; transcript_name "Taf11-202"; transcript_source "ensembl"; transcript_biotype "protein_coding"; tag "Ensembl_canonical";
20	ensembl	start_codon	5963555	5963557	0	-	0	gene_id "ENSRNOG00000024601"; gene_version "4"; transcript_id "ENSRNOT00000038195"; transcript_version "4"; exon_number "1"; gene_name "Taf11"; gene_source "ensembl"; gene_biotype "protein_coding"; transcript_name "Taf11-201"; transcript_source "ensembl"; transcript_biotype "protein_coding";
20	ensembl	five_prime_utr	5963558	5963636	0	-	.	gene_id "ENSRNOG00000024601"; gene_version "4"; transcript_id "ENSRNOT00000116514"; transcript_version "2"; gene_name "Taf11"; gene_source "ensembl"; gene_biotype "protein_coding"; transcript_name "Taf11-202"; transcript_source "ensembl"; transcript_biotype "protein_coding"; tag "Ensembl_canonical";
20	ensembl	five_prime_utr	5963558	5963636	0	-	.	gene_id "ENSRNOG00000024601"; gene_version "4"; transcript_id "ENSRNOT00000038195"; transcript_version "4"; gene_name "Taf11"; gene_source "ensembl"; gene_biotype "protein_coding"; transcript_name "Taf11-201"; transcript_source "ensembl"; transcript_biotype "protein_coding";
20	sraer114_mid	exon	5963829	5964179	19.1659607123254	-	.	gene_id "ENSRNOG00000024601"; transcript_id "ENSRNOG00000024601_tx_1"; exon_id "20_5963829_5964179_-"; exonnum "2"; txlen "1963";
20	sraer114_mid	exon	5963829	5964179	15.9625422899476	-	.	gene_id "ENSRNOG00000024601"; transcript_id "ENSRNOG00000024601_tx_2"; exon_id "20_5963829_5964179_-"; exonnum "2"; txlen "1866";
20	sraer114_mid	exon	5963829	5964179	2.38032797776213	-	.	gene_id "ENSRNOG00000024601"; transcript_id "ENSRNOG00000024601_tx_3"; exon_id "20_5963829_5964179_-"; exonnum "2"; txlen "1751";
20	sraer114_mid	exon	5963829	5964179	2.17730575970831	-	.	gene_id "ENSRNOG00000024601"; transcript_id "ENSRNOG00000024601_tx_4"; exon_id "20_5963829_5964179_-"; exonnum "2"; txlen "1654";
20	sraer114_mid	exon	5963829	5964179	0.935230054134046	-	.	gene_id "ENSRNOG00000024601"; transcript_id "ENSRNOG00000024601_tx_5"; exon_id "20_5963829_5964179_-"; exonnum "2"; txlen "1874";
20	sraer114_mid	exon	5963829	5964179	0.746847336051124	-	.	gene_id "ENSRNOG00000024601"; transcript_id "ENSRNOG00000024601_tx_6"; exon_id "20_5963829_5964179_-"; exonnum "2"; txlen "1777";
20	sraer114_mid	exon	5963829	5964179	0.59328428969441	-	.	gene_id "ENSRNOG00000024601"; transcript_id "ENSRNOG00000024601_tx_7"; exon_id "20_5963829_5964179_-"; exonnum "2"; txlen "2077";
20	sraer114_mid	exon	5963829	5964179	0.0835845605476319	-	.	gene_id "ENSRNOG00000024601"; transcript_id "ENSRNOG00000024601_tx_8"; exon_id "20_5963829_5964179_-"; exonnum "2"; txlen "1988";
20	sraer114_ss	exon	5965085	5965313	0.935230054134046	-	.	gene_id "ENSRNOG00000024601"; transcript_id "ENSRNOG00000024601_tx_5"; exon_id "20_5965085_5965313_-"; exonnum "1"; txlen "1874";
20	sraer114_ss	exon	5965085	5965313	0.746847336051124	-	.	gene_id "ENSRNOG00000024601"; transcript_id "ENSRNOG00000024601_tx_6"; exon_id "20_5965085_5965313_-"; exonnum "1"; txlen "1777";
20	sraer114_ss	exon	5965085	5965313	0.0835845605476319	-	.	gene_id "ENSRNOG00000024601"; transcript_id "ENSRNOG00000024601_tx_8"; exon_id "20_5965085_5965313_-"; exonnum "1"; txlen "1988";
20	sraer114_ss	exon	5965159	5965264	2.38032797776213	-	.	gene_id "ENSRNOG00000024601"; transcript_id "ENSRNOG00000024601_tx_3"; exon_id "20_5965159_5965264_-"; exonnum "1"; txlen "1751";
20	sraer114_ss	exon	5965159	5965264	2.17730575970831	-	.	gene_id "ENSRNOG00000024601"; transcript_id "ENSRNOG00000024601_tx_4"; exon_id "20_5965159_5965264_-"; exonnum "1"; txlen "1654";
20	sraer114_ss	exon	5965220	5965537	19.1659607123254	-	.	gene_id "ENSRNOG00000024601"; transcript_id "ENSRNOG00000024601_tx_1"; exon_id "20_5965220_5965537_-"; exonnum "1"; txlen "1963";
20	sraer114_ss	exon	5965220	5965537	15.9625422899476	-	.	gene_id "ENSRNOG00000024601"; transcript_id "ENSRNOG00000024601_tx_2"; exon_id "20_5965220_5965537_-"; exonnum "1"; txlen "1866";
20	sraer114_ss	exon	5965220	5965537	0.59328428969441	-	.	gene_id "ENSRNOG00000024601"; transcript_id "ENSRNOG00000024601_tx_7"; exon_id "20_5965220_5965537_-"; exonnum "1"; txlen "2077";
20	sraer114_es	exon	6014581	6014943	0.0128511261841984	-	.	gene_id "sraer114_gene_45053"; transcript_id "sraer114_gene_45053_tx_4"; exon_id "20_6014581_6014943_-"; exonnum "3"; txlen "975";
20	sraer114_es	exon	6020131	6020325	0.138959331910438	-	.	gene_id "sraer114_gene_45053"; transcript_id "sraer114_gene_45053_tx_1"; exon_id "20_6020131_6020325_-"; exonnum "3"; txlen "807";
20	sraer114_es	exon	6020131	6020325	0.0556882134648598	-	.	gene_id "sraer114_gene_45053"; transcript_id "sraer114_gene_45053_tx_3"; exon_id "20_6020131_6020325_-"; exonnum "3"; txlen "770";
20	sraer114_mid	exon	6020903	6021319	0.138959331910438	-	.	gene_id "sraer114_gene_45053"; transcript_id "sraer114_gene_45053_tx_1"; exon_id "20_6020903_6021319_-"; exonnum "2"; txlen "807";
20	sraer114_mid	exon	6020903	6021319	0.0556882134648598	-	.	gene_id "sraer114_gene_45053"; transcript_id "sraer114_gene_45053_tx_3"; exon_id "20_6020903_6021319_-"; exonnum "2"; txlen "770";
20	sraer114_mid	exon	6020903	6021319	0.0128511261841984	-	.	gene_id "sraer114_gene_45053"; transcript_id "sraer114_gene_45053_tx_4"; exon_id "20_6020903_6021319_-"; exonnum "2"; txlen "975";
20	sraer114_ss	exon	6021444	6021638	0.138959331910438	-	.	gene_id "sraer114_gene_45053"; transcript_id "sraer114_gene_45053_tx_1"; exon_id "20_6021444_6021638_-"; exonnum "1"; txlen "807";
20	sraer114_ss	exon	6021444	6021638	0.0128511261841984	-	.	gene_id "sraer114_gene_45053"; transcript_id "sraer114_gene_45053_tx_4"; exon_id "20_6021444_6021638_-"; exonnum "1"; txlen "975";
20	sraer114_ss	exon	6023611	6023768	0.0556882134648598	-	.	gene_id "sraer114_gene_45053"; transcript_id "sraer114_gene_45053_tx_3"; exon_id "20_6023611_6023768_-"; exonnum "1"; txlen "770";
20	sraer114_es	exon	6032980	6033506	0.117351726112051	-	.	gene_id "sraer114_gene_50911"; transcript_id "sraer114_gene_50911_tx_1"; exon_id "20_6032980_6033506_-"; exonnum "2"; txlen "638";
20	sraer114_ss	exon	6035688	6035798	0.117351726112051	-	.	gene_id "sraer114_gene_50911"; transcript_id "sraer114_gene_50911_tx_1"; exon_id "20_6035688_6035798_-"; exonnum "1"; txlen "638";
20	sraer114_es	exon	6061864	6062036	2.54394677285032	-	.	gene_id "sraer114_gene_41902"; transcript_id "sraer114_gene_41902_tx_1"; exon_id "20_6061864_6062036_-"; exonnum "3"; txlen "513";
20	sraer114_es	exon	6073183	6074608	0.309550735867505	-	.	gene_id "sraer114_gene_50912"; transcript_id "sraer114_gene_50912_tx_1"; exon_id "20_6073183_6074608_-"; exonnum "2"; txlen "1640";
20	sraer114_ss	exon	6074669	6074882	0.309550735867505	-	.	gene_id "sraer114_gene_50912"; transcript_id "sraer114_gene_50912_tx_1"; exon_id "20_6074669_6074882_-"; exonnum "1"; txlen "1640";
20	sraer114_es	exon	6079770	6079951	0.00500368410419276	-	.	gene_id "sraer114_gene_41902"; transcript_id "sraer114_gene_41902_tx_4"; exon_id "20_6079770_6079951_-"; exonnum "3"; txlen "522";
20	sraer114_mid	exon	6082226	6082397	2.54394677285032	-	.	gene_id "sraer114_gene_41902"; transcript_id "sraer114_gene_41902_tx_1"; exon_id "20_6082226_6082397_-"; exonnum "2"; txlen "513";
20	sraer114_mid	exon	6082226	6082397	0.00500368410419276	-	.	gene_id "sraer114_gene_41902"; transcript_id "sraer114_gene_41902_tx_4"; exon_id "20_6082226_6082397_-"; exonnum "2"; txlen "522";
20	sraer114_ss	exon	6084485	6084652	2.54394677285032	-	.	gene_id "sraer114_gene_41902"; transcript_id "sraer114_gene_41902_tx_1"; exon_id "20_6084485_6084652_-"; exonnum "1"; txlen "513";
20	sraer114_ss	exon	6084485	6084652	0.00500368410419276	-	.	gene_id "sraer114_gene_41902"; transcript_id "sraer114_gene_41902_tx_4"; exon_id "20_6084485_6084652_-"; exonnum "1"; txlen "522";
20	ensembl	three_prime_utr	6128003	6128175	0	-	.	gene_id "ENSRNOG00000000499"; gene_version "8"; transcript_id "ENSRNOT00000045044"; transcript_version "6"; gene_name "Tcp11"; gene_source "ensembl"; gene_biotype "protein_coding"; transcript_name "Tcp11-201"; transcript_source "ensembl"; transcript_biotype "protein_coding"; tag "Ensembl_canonical";
20	ensembl	three_prime_utr	6128003	6128175	0	-	.	gene_id "ENSRNOG00000000499"; gene_version "8"; transcript_id "ENSRNOT00000109959"; transcript_version "2"; gene_name "Tcp11"; gene_source "ensembl"; gene_biotype "protein_coding"; transcript_name "Tcp11-202"; transcript_source "ensembl"; transcript_biotype "protein_coding";
20	ensembl	exon	6128003	6128408	0	-	.	gene_id "ENSRNOG00000000499"; gene_version "8"; transcript_id "ENSRNOT00000045044"; transcript_version "6"; exon_number "11"; gene_name "Tcp11"; gene_source "ensembl"; gene_biotype "protein_coding"; transcript_name "Tcp11-201"; transcript_source "ensembl"; transcript_biotype "protein_coding"; exon_id "ENSRNOE00000327264"; exon_version "2"; tag "Ensembl_canonical";
20	ensembl	exon	6128003	6128408	0	-	.	gene_id "ENSRNOG00000000499"; gene_version "8"; transcript_id "ENSRNOT00000109959"; transcript_version "2"; exon_number "10"; gene_name "Tcp11"; gene_source "ensembl"; gene_biotype "protein_coding"; transcript_name "Tcp11-202"; transcript_source "ensembl"; transcript_biotype "protein_coding"; exon_id "ENSRNOE00000327264"; exon_version "2";
20	ENSEMBL114_rn	exon	6128003	6128408	112.673378290178	-	.	gene_id "ENSRNOG00000000499"; transcript_id "ENSRNOG00000000499_tx_1"; exon_id "20_6128003_6128408_-"; exonnum "10"; txlen "1757";
20	ENSEMBL114_rn	exon	6128003	6128408	101.728697364733	-	.	gene_id "ENSRNOG00000000499"; transcript_id "ENSRNOG00000000499_tx_2"; exon_id "20_6128003_6128408_-"; exonnum "10"; txlen "1994";
20	ENSEMBL114_rn	exon	6128003	6128408	0.0162989893067882	-	.	gene_id "ENSRNOG00000000499"; transcript_id "ENSRNOG00000000499_tx_3"; exon_id "20_6128003_6128408_-"; exonnum "19"; txlen "4776";
20	ENSEMBL114_rn	exon	6128003	6128408	0.0162989893067882	-	.	gene_id "ENSRNOG00000000499"; transcript_id "ENSRNOG00000000499_tx_4"; exon_id "20_6128003_6128408_-"; exonnum "19"; txlen "4762";
20	ensembl	transcript	6128003	6170620	0	-	.	gene_id "ENSRNOG00000000499"; gene_version "8"; transcript_id "ENSRNOT00000045044"; transcript_version "6"; gene_name "Tcp11"; gene_source "ensembl"; gene_biotype "protein_coding"; transcript_name "Tcp11-201"; transcript_source "ensembl"; transcript_biotype "protein_coding"; tag "Ensembl_canonical";
20	ensembl	gene	6128003	6174578	0	-	.	gene_id "ENSRNOG00000000499"; gene_version "8"; gene_name "Tcp11"; gene_source "ensembl"; gene_biotype "protein_coding";
20	ensembl	transcript	6128003	6174578	0	-	.	gene_id "ENSRNOG00000000499"; gene_version "8"; transcript_id "ENSRNOT00000109959"; transcript_version "2"; gene_name "Tcp11"; gene_source "ensembl"; gene_biotype "protein_coding"; transcript_name "Tcp11-202"; transcript_source "ensembl"; transcript_biotype "protein_coding";
20	ensembl	stop_codon	6128176	6128178	0	-	0	gene_id "ENSRNOG00000000499"; gene_version "8"; transcript_id "ENSRNOT00000045044"; transcript_version "6"; exon_number "11"; gene_name "Tcp11"; gene_source "ensembl"; gene_biotype "protein_coding"; transcript_name "Tcp11-201"; transcript_source "ensembl"; transcript_biotype "protein_coding"; tag "Ensembl_canonical";
20	ensembl	stop_codon	6128176	6128178	0	-	0	gene_id "ENSRNOG00000000499"; gene_version "8"; transcript_id "ENSRNOT00000109959"; transcript_version "2"; exon_number "10"; gene_name "Tcp11"; gene_source "ensembl"; gene_biotype "protein_coding"; transcript_name "Tcp11-202"; transcript_source "ensembl"; transcript_biotype "protein_coding";
20	ensembl	CDS	6128179	6128408	0	-	2	gene_id "ENSRNOG00000000499"; gene_version "8"; transcript_id "ENSRNOT00000045044"; transcript_version "6"; exon_number "11"; gene_name "Tcp11"; gene_source "ensembl"; gene_biotype "protein_coding"; transcript_name "Tcp11-201"; transcript_source "ensembl"; transcript_biotype "protein_coding"; protein_id "ENSRNOP00000039755"; protein_version "4"; tag "Ensembl_canonical";
20	ensembl	CDS	6128179	6128408	0	-	2	gene_id "ENSRNOG00000000499"; gene_version "8"; transcript_id "ENSRNOT00000109959"; transcript_version "2"; exon_number "10"; gene_name "Tcp11"; gene_source "ensembl"; gene_biotype "protein_coding"; transcript_name "Tcp11-202"; transcript_source "ensembl"; transcript_biotype "protein_coding"; protein_id "ENSRNOP00000092987"; protein_version "1";
20	ensembl	exon	6129043	6129206	0	-	.	gene_id "ENSRNOG00000000499"; gene_version "8"; transcript_id "ENSRNOT00000045044"; transcript_version "6"; exon_number "10"; gene_name "Tcp11"; gene_source "ensembl"; gene_biotype "protein_coding"; transcript_name "Tcp11-201"; transcript_source "ensembl"; transcript_biotype "protein_coding"; exon_id "ENSRNOE00000003529"; exon_version "1"; tag "Ensembl_canonical";
20	ensembl	CDS	6129043	6129206	0	-	1	gene_id "ENSRNOG00000000499"; gene_version "8"; transcript_id "ENSRNOT00000045044"; transcript_version "6"; exon_number "10"; gene_name "Tcp11"; gene_source "ensembl"; gene_biotype "protein_coding"; transcript_name "Tcp11-201"; transcript_source "ensembl"; transcript_biotype "protein_coding"; protein_id "ENSRNOP00000039755"; protein_version "4"; tag "Ensembl_canonical";
20	ensembl	exon	6129043	6129206	0	-	.	gene_id "ENSRNOG00000000499"; gene_version "8"; transcript_id "ENSRNOT00000109959"; transcript_version "2"; exon_number "9"; gene_name "Tcp11"; gene_source "ensembl"; gene_biotype "protein_coding"; transcript_name "Tcp11-202"; transcript_source "ensembl"; transcript_biotype "protein_coding"; exon_id "ENSRNOE00000003529"; exon_version "1";
20	ensembl	CDS	6129043	6129206	0	-	1	gene_id "ENSRNOG00000000499"; gene_version "8"; transcript_id "ENSRNOT00000109959"; transcript_version "2"; exon_number "9"; gene_name "Tcp11"; gene_source "ensembl"; gene_biotype "protein_coding"; transcript_name "Tcp11-202"; transcript_source "ensembl"; transcript_biotype "protein_coding"; protein_id "ENSRNOP00000092987"; protein_version "1";
20	ENSEMBL114_rn	exon	6129043	6129206	112.673378290178	-	.	gene_id "ENSRNOG00000000499"; transcript_id "ENSRNOG00000000499_tx_1"; exon_id "20_6129043_6129206_-"; exonnum "9"; txlen "1757";
20	ENSEMBL114_rn	exon	6129043	6129206	101.728697364733	-	.	gene_id "ENSRNOG00000000499"; transcript_id "ENSRNOG00000000499_tx_2"; exon_id "20_6129043_6129206_-"; exonnum "9"; txlen "1994";
20	ENSEMBL114_rn	exon	6129043	6129206	0.0162989893067882	-	.	gene_id "ENSRNOG00000000499"; transcript_id "ENSRNOG00000000499_tx_3"; exon_id "20_6129043_6129206_-"; exonnum "18"; txlen "4776";
20	ENSEMBL114_rn	exon	6129043	6129206	0.0162989893067882	-	.	gene_id "ENSRNOG00000000499"; transcript_id "ENSRNOG00000000499_tx_4"; exon_id "20_6129043_6129206_-"; exonnum "18"; txlen "4762";
20	ensembl	exon	6130486	6130667	0	-	.	gene_id "ENSRNOG00000000499"; gene_version "8"; transcript_id "ENSRNOT00000045044"; transcript_version "6"; exon_number "9"; gene_name "Tcp11"; gene_source "ensembl"; gene_biotype "protein_coding"; transcript_name "Tcp11-201"; transcript_source "ensembl"; transcript_biotype "protein_coding"; exon_id "ENSRNOE00000003528"; exon_version "1"; tag "Ensembl_canonical";
20	ensembl	CDS	6130486	6130667	0	-	0	gene_id "ENSRNOG00000000499"; gene_version "8"; transcript_id "ENSRNOT00000045044"; transcript_version "6"; exon_number "9"; gene_name "Tcp11"; gene_source "ensembl"; gene_biotype "protein_coding"; transcript_name "Tcp11-201"; transcript_source "ensembl"; transcript_biotype "protein_coding"; protein_id "ENSRNOP00000039755"; protein_version "4"; tag "Ensembl_canonical";
20	ensembl	exon	6130486	6130667	0	-	.	gene_id "ENSRNOG00000000499"; gene_version "8"; transcript_id "ENSRNOT00000109959"; transcript_version "2"; exon_number "8"; gene_name "Tcp11"; gene_source "ensembl"; gene_biotype "protein_coding"; transcript_name "Tcp11-202"; transcript_source "ensembl"; transcript_biotype "protein_coding"; exon_id "ENSRNOE00000003528"; exon_version "1";
20	ensembl	CDS	6130486	6130667	0	-	0	gene_id "ENSRNOG00000000499"; gene_version "8"; transcript_id "ENSRNOT00000109959"; transcript_version "2"; exon_number "8"; gene_name "Tcp11"; gene_source "ensembl"; gene_biotype "protein_coding"; transcript_name "Tcp11-202"; transcript_source "ensembl"; transcript_biotype "protein_coding"; protein_id "ENSRNOP00000092987"; protein_version "1";
20	ENSEMBL114_rn	exon	6130486	6130667	112.673378290178	-	.	gene_id "ENSRNOG00000000499"; transcript_id "ENSRNOG00000000499_tx_1"; exon_id "20_6130486_6130667_-"; exonnum "8"; txlen "1757";
20	ENSEMBL114_rn	exon	6130486	6130667	101.728697364733	-	.	gene_id "ENSRNOG00000000499"; transcript_id "ENSRNOG00000000499_tx_2"; exon_id "20_6130486_6130667_-"; exonnum "8"; txlen "1994";
20	ENSEMBL114_rn	exon	6130486	6130667	0.0162989893067882	-	.	gene_id "ENSRNOG00000000499"; transcript_id "ENSRNOG00000000499_tx_3"; exon_id "20_6130486_6130667_-"; exonnum "17"; txlen "4776";
20	ENSEMBL114_rn	exon	6130486	6130667	0.0162989893067882	-	.	gene_id "ENSRNOG00000000499"; transcript_id "ENSRNOG00000000499_tx_4"; exon_id "20_6130486_6130667_-"; exonnum "17"; txlen "4762";
20	ensembl	exon	6130779	6130993	0	-	.	gene_id "ENSRNOG00000000499"; gene_version "8"; transcript_id "ENSRNOT00000045044"; transcript_version "6"; exon_number "8"; gene_name "Tcp11"; gene_source "ensembl"; gene_biotype "protein_coding"; transcript_name "Tcp11-201"; transcript_source "ensembl"; transcript_biotype "protein_coding"; exon_id "ENSRNOE00000003527"; exon_version "1"; tag "Ensembl_canonical";
20	ensembl	CDS	6130779	6130993	0	-	2	gene_id "ENSRNOG00000000499"; gene_version "8"; transcript_id "ENSRNOT00000045044"; transcript_version "6"; exon_number "8"; gene_name "Tcp11"; gene_source "ensembl"; gene_biotype "protein_coding"; transcript_name "Tcp11-201"; transcript_source "ensembl"; transcript_biotype "protein_coding"; protein_id "ENSRNOP00000039755"; protein_version "4"; tag "Ensembl_canonical";
20	ensembl	exon	6130779	6130993	0	-	.	gene_id "ENSRNOG00000000499"; gene_version "8"; transcript_id "ENSRNOT00000109959"; transcript_version "2"; exon_number "7"; gene_name "Tcp11"; gene_source "ensembl"; gene_biotype "protein_coding"; transcript_name "Tcp11-202"; transcript_source "ensembl"; transcript_biotype "protein_coding"; exon_id "ENSRNOE00000003527"; exon_version "1";
20	ensembl	CDS	6130779	6130993	0	-	2	gene_id "ENSRNOG00000000499"; gene_version "8"; transcript_id "ENSRNOT00000109959"; transcript_version "2"; exon_number "7"; gene_name "Tcp11"; gene_source "ensembl"; gene_biotype "protein_coding"; transcript_name "Tcp11-202"; transcript_source "ensembl"; transcript_biotype "protein_coding"; protein_id "ENSRNOP00000092987"; protein_version "1";
20	ENSEMBL114_rn	exon	6130779	6130993	112.673378290178	-	.	gene_id "ENSRNOG00000000499"; transcript_id "ENSRNOG00000000499_tx_1"; exon_id "20_6130779_6130993_-"; exonnum "7"; txlen "1757";
20	ENSEMBL114_rn	exon	6130779	6130993	101.728697364733	-	.	gene_id "ENSRNOG00000000499"; transcript_id "ENSRNOG00000000499_tx_2"; exon_id "20_6130779_6130993_-"; exonnum "7"; txlen "1994";
20	ENSEMBL114_rn	exon	6130779	6130993	0.0162989893067882	-	.	gene_id "ENSRNOG00000000499"; transcript_id "ENSRNOG00000000499_tx_3"; exon_id "20_6130779_6130993_-"; exonnum "16"; txlen "4776";
20	ENSEMBL114_rn	exon	6130779	6130993	0.0162989893067882	-	.	gene_id "ENSRNOG00000000499"; transcript_id "ENSRNOG00000000499_tx_4"; exon_id "20_6130779_6130993_-"; exonnum "16"; txlen "4762";
20	ensembl	exon	6131347	6131483	0	-	.	gene_id "ENSRNOG00000000499"; gene_version "8"; transcript_id "ENSRNOT00000045044"; transcript_version "6"; exon_number "7"; gene_name "Tcp11"; gene_source "ensembl"; gene_biotype "protein_coding"; transcript_name "Tcp11-201"; transcript_source "ensembl"; transcript_biotype "protein_coding"; exon_id "ENSRNOE00000003526"; exon_version "2"; tag "Ensembl_canonical";
20	ensembl	CDS	6131347	6131483	0	-	1	gene_id "ENSRNOG00000000499"; gene_version "8"; transcript_id "ENSRNOT00000045044"; transcript_version "6"; exon_number "7"; gene_name "Tcp11"; gene_source "ensembl"; gene_biotype "protein_coding"; transcript_name "Tcp11-201"; transcript_source "ensembl"; transcript_biotype "protein_coding"; protein_id "ENSRNOP00000039755"; protein_version "4"; tag "Ensembl_canonical";
20	ensembl	exon	6131347	6131483	0	-	.	gene_id "ENSRNOG00000000499"; gene_version "8"; transcript_id "ENSRNOT00000109959"; transcript_version "2"; exon_number "6"; gene_name "Tcp11"; gene_source "ensembl"; gene_biotype "protein_coding"; transcript_name "Tcp11-202"; transcript_source "ensembl"; transcript_biotype "protein_coding"; exon_id "ENSRNOE00000003526"; exon_version "2";
20	ensembl	CDS	6131347	6131483	0	-	1	gene_id "ENSRNOG00000000499"; gene_version "8"; transcript_id "ENSRNOT00000109959"; transcript_version "2"; exon_number "6"; gene_name "Tcp11"; gene_source "ensembl"; gene_biotype "protein_coding"; transcript_name "Tcp11-202"; transcript_source "ensembl"; transcript_biotype "protein_coding"; protein_id "ENSRNOP00000092987"; protein_version "1";
20	ENSEMBL114_rn	exon	6131347	6131483	112.673378290178	-	.	gene_id "ENSRNOG00000000499"; transcript_id "ENSRNOG00000000499_tx_1"; exon_id "20_6131347_6131483_-"; exonnum "6"; txlen "1757";
20	ENSEMBL114_rn	exon	6131347	6131483	101.728697364733	-	.	gene_id "ENSRNOG00000000499"; transcript_id "ENSRNOG00000000499_tx_2"; exon_id "20_6131347_6131483_-"; exonnum "6"; txlen "1994";
20	ENSEMBL114_rn	exon	6131347	6131483	0.0162989893067882	-	.	gene_id "ENSRNOG00000000499"; transcript_id "ENSRNOG00000000499_tx_3"; exon_id "20_6131347_6131483_-"; exonnum "15"; txlen "4776";
20	ENSEMBL114_rn	exon	6131347	6131483	0.0162989893067882	-	.	gene_id "ENSRNOG00000000499"; transcript_id "ENSRNOG00000000499_tx_4"; exon_id "20_6131347_6131483_-"; exonnum "15"; txlen "4762";
20	ensembl	exon	6132165	6132385	0	-	.	gene_id "ENSRNOG00000000499"; gene_version "8"; transcript_id "ENSRNOT00000045044"; transcript_version "6"; exon_number "6"; gene_name "Tcp11"; gene_source "ensembl"; gene_biotype "protein_coding"; transcript_name "Tcp11-201"; transcript_source "ensembl"; transcript_biotype "protein_coding"; exon_id "ENSRNOE00000003525"; exon_version "1"; tag "Ensembl_canonical";
20	ensembl	CDS	6132165	6132385	0	-	0	gene_id "ENSRNOG00000000499"; gene_version "8"; transcript_id "ENSRNOT00000045044"; transcript_version "6"; exon_number "6"; gene_name "Tcp11"; gene_source "ensembl"; gene_biotype "protein_coding"; transcript_name "Tcp11-201"; transcript_source "ensembl"; transcript_biotype "protein_coding"; protein_id "ENSRNOP00000039755"; protein_version "4"; tag "Ensembl_canonical";
20	ensembl	exon	6132165	6132385	0	-	.	gene_id "ENSRNOG00000000499"; gene_version "8"; transcript_id "ENSRNOT00000109959"; transcript_version "2"; exon_number "5"; gene_name "Tcp11"; gene_source "ensembl"; gene_biotype "protein_coding"; transcript_name "Tcp11-202"; transcript_source "ensembl"; transcript_biotype "protein_coding"; exon_id "ENSRNOE00000003525"; exon_version "1";
20	ensembl	CDS	6132165	6132385	0	-	0	gene_id "ENSRNOG00000000499"; gene_version "8"; transcript_id "ENSRNOT00000109959"; transcript_version "2"; exon_number "5"; gene_name "Tcp11"; gene_source "ensembl"; gene_biotype "protein_coding"; transcript_name "Tcp11-202"; transcript_source "ensembl"; transcript_biotype "protein_coding"; protein_id "ENSRNOP00000092987"; protein_version "1";
20	ENSEMBL114_rn	exon	6132165	6132385	112.673378290178	-	.	gene_id "ENSRNOG00000000499"; transcript_id "ENSRNOG00000000499_tx_1"; exon_id "20_6132165_6132385_-"; exonnum "5"; txlen "1757";
20	ENSEMBL114_rn	exon	6132165	6132385	101.728697364733	-	.	gene_id "ENSRNOG00000000499"; transcript_id "ENSRNOG00000000499_tx_2"; exon_id "20_6132165_6132385_-"; exonnum "5"; txlen "1994";
20	ENSEMBL114_rn	exon	6132165	6132385	0.0162989893067882	-	.	gene_id "ENSRNOG00000000499"; transcript_id "ENSRNOG00000000499_tx_3"; exon_id "20_6132165_6132385_-"; exonnum "14"; txlen "4776";
20	ENSEMBL114_rn	exon	6132165	6132385	0.0162989893067882	-	.	gene_id "ENSRNOG00000000499"; transcript_id "ENSRNOG00000000499_tx_4"; exon_id "20_6132165_6132385_-"; exonnum "14"; txlen "4762";
20	ensembl	exon	6132767	6132887	0	-	.	gene_id "ENSRNOG00000000499"; gene_version "8"; transcript_id "ENSRNOT00000045044"; transcript_version "6"; exon_number "5"; gene_name "Tcp11"; gene_source "ensembl"; gene_biotype "protein_coding"; transcript_name "Tcp11-201"; transcript_source "ensembl"; transcript_biotype "protein_coding"; exon_id "ENSRNOE00000003524"; exon_version "1"; tag "Ensembl_canonical";
20	ensembl	CDS	6132767	6132887	0	-	1	gene_id "ENSRNOG00000000499"; gene_version "8"; transcript_id "ENSRNOT00000045044"; transcript_version "6"; exon_number "5"; gene_name "Tcp11"; gene_source "ensembl"; gene_biotype "protein_coding"; transcript_name "Tcp11-201"; transcript_source "ensembl"; transcript_biotype "protein_coding"; protein_id "ENSRNOP00000039755"; protein_version "4"; tag "Ensembl_canonical";
20	ensembl	exon	6132767	6132887	0	-	.	gene_id "ENSRNOG00000000499"; gene_version "8"; transcript_id "ENSRNOT00000109959"; transcript_version "2"; exon_number "4"; gene_name "Tcp11"; gene_source "ensembl"; gene_biotype "protein_coding"; transcript_name "Tcp11-202"; transcript_source "ensembl"; transcript_biotype "protein_coding"; exon_id "ENSRNOE00000003524"; exon_version "1";
20	ensembl	CDS	6132767	6132887	0	-	1	gene_id "ENSRNOG00000000499"; gene_version "8"; transcript_id "ENSRNOT00000109959"; transcript_version "2"; exon_number "4"; gene_name "Tcp11"; gene_source "ensembl"; gene_biotype "protein_coding"; transcript_name "Tcp11-202"; transcript_source "ensembl"; transcript_biotype "protein_coding"; protein_id "ENSRNOP00000092987"; protein_version "1";
20	ENSEMBL114_rn	exon	6132767	6132887	112.673378290178	-	.	gene_id "ENSRNOG00000000499"; transcript_id "ENSRNOG00000000499_tx_1"; exon_id "20_6132767_6132887_-"; exonnum "4"; txlen "1757";
20	ENSEMBL114_rn	exon	6132767	6132887	101.728697364733	-	.	gene_id "ENSRNOG00000000499"; transcript_id "ENSRNOG00000000499_tx_2"; exon_id "20_6132767_6132887_-"; exonnum "4"; txlen "1994";
20	ENSEMBL114_rn	exon	6132767	6132887	0.0162989893067882	-	.	gene_id "ENSRNOG00000000499"; transcript_id "ENSRNOG00000000499_tx_3"; exon_id "20_6132767_6132887_-"; exonnum "13"; txlen "4776";
20	ENSEMBL114_rn	exon	6132767	6132887	0.0162989893067882	-	.	gene_id "ENSRNOG00000000499"; transcript_id "ENSRNOG00000000499_tx_4"; exon_id "20_6132767_6132887_-"; exonnum "13"; txlen "4762";
20	ensembl	exon	6134635	6134704	0	-	.	gene_id "ENSRNOG00000000499"; gene_version "8"; transcript_id "ENSRNOT00000045044"; transcript_version "6"; exon_number "4"; gene_name "Tcp11"; gene_source "ensembl"; gene_biotype "protein_coding"; transcript_name "Tcp11-201"; transcript_source "ensembl"; transcript_biotype "protein_coding"; exon_id "ENSRNOE00000003523"; exon_version "1"; tag "Ensembl_canonical";
20	ensembl	CDS	6134635	6134704	0	-	2	gene_id "ENSRNOG00000000499"; gene_version "8"; transcript_id "ENSRNOT00000045044"; transcript_version "6"; exon_number "4"; gene_name "Tcp11"; gene_source "ensembl"; gene_biotype "protein_coding"; transcript_name "Tcp11-201"; transcript_source "ensembl"; transcript_biotype "protein_coding"; protein_id "ENSRNOP00000039755"; protein_version "4"; tag "Ensembl_canonical";
20	ensembl	exon	6134635	6134704	0	-	.	gene_id "ENSRNOG00000000499"; gene_version "8"; transcript_id "ENSRNOT00000109959"; transcript_version "2"; exon_number "3"; gene_name "Tcp11"; gene_source "ensembl"; gene_biotype "protein_coding"; transcript_name "Tcp11-202"; transcript_source "ensembl"; transcript_biotype "protein_coding"; exon_id "ENSRNOE00000003523"; exon_version "1";
20	ensembl	CDS	6134635	6134704	0	-	2	gene_id "ENSRNOG00000000499"; gene_version "8"; transcript_id "ENSRNOT00000109959"; transcript_version "2"; exon_number "3"; gene_name "Tcp11"; gene_source "ensembl"; gene_biotype "protein_coding"; transcript_name "Tcp11-202"; transcript_source "ensembl"; transcript_biotype "protein_coding"; protein_id "ENSRNOP00000092987"; protein_version "1";
20	ENSEMBL114_rn	exon	6134635	6134704	112.673378290178	-	.	gene_id "ENSRNOG00000000499"; transcript_id "ENSRNOG00000000499_tx_1"; exon_id "20_6134635_6134704_-"; exonnum "3"; txlen "1757";
20	ENSEMBL114_rn	exon	6134635	6134704	101.728697364733	-	.	gene_id "ENSRNOG00000000499"; transcript_id "ENSRNOG00000000499_tx_2"; exon_id "20_6134635_6134704_-"; exonnum "3"; txlen "1994";
20	ENSEMBL114_rn	exon	6134635	6134704	0.0162989893067882	-	.	gene_id "ENSRNOG00000000499"; transcript_id "ENSRNOG00000000499_tx_3"; exon_id "20_6134635_6134704_-"; exonnum "12"; txlen "4776";
20	ENSEMBL114_rn	exon	6134635	6134704	0.0162989893067882	-	.	gene_id "ENSRNOG00000000499"; transcript_id "ENSRNOG00000000499_tx_4"; exon_id "20_6134635_6134704_-"; exonnum "12"; txlen "4762";
20	ensembl	exon	6136903	6137295	0	-	.	gene_id "ENSRNOG00000000499"; gene_version "8"; transcript_id "ENSRNOT00000045044"; transcript_version "6"; exon_number "3"; gene_name "Tcp11"; gene_source "ensembl"; gene_biotype "protein_coding"; transcript_name "Tcp11-201"; transcript_source "ensembl"; transcript_biotype "protein_coding"; exon_id "ENSRNOE00000280862"; exon_version "4"; tag "Ensembl_canonical";
20	ensembl	CDS	6136903	6137295	0	-	2	gene_id "ENSRNOG00000000499"; gene_version "8"; transcript_id "ENSRNOT00000045044"; transcript_version "6"; exon_number "3"; gene_name "Tcp11"; gene_source "ensembl"; gene_biotype "protein_coding"; transcript_name "Tcp11-201"; transcript_source "ensembl"; transcript_biotype "protein_coding"; protein_id "ENSRNOP00000039755"; protein_version "4"; tag "Ensembl_canonical";
20	ENSEMBL114_rn	exon	6136903	6137295	101.728697364733	-	.	gene_id "ENSRNOG00000000499"; transcript_id "ENSRNOG00000000499_tx_2"; exon_id "20_6136903_6137295_-"; exonnum "2"; txlen "1994";
20	ENSEMBL114_rn	exon	6136903	6137295	0.0162989893067882	-	.	gene_id "ENSRNOG00000000499"; transcript_id "ENSRNOG00000000499_tx_3"; exon_id "20_6136903_6137295_-"; exonnum "11"; txlen "4776";
20	ENSEMBL114_rn	exon	6136903	6137295	0.0162989893067882	-	.	gene_id "ENSRNOG00000000499"; transcript_id "ENSRNOG00000000499_tx_4"; exon_id "20_6136903_6137295_-"; exonnum "11"; txlen "4762";
20	ensembl	CDS	6137140	6137260	0	-	0	gene_id "ENSRNOG00000000499"; gene_version "8"; transcript_id "ENSRNOT00000109959"; transcript_version "2"; exon_number "2"; gene_name "Tcp11"; gene_source "ensembl"; gene_biotype "protein_coding"; transcript_name "Tcp11-202"; transcript_source "ensembl"; transcript_biotype "protein_coding"; protein_id "ENSRNOP00000092987"; protein_version "1";
20	ensembl	exon	6137140	6137295	0	-	.	gene_id "ENSRNOG00000000499"; gene_version "8"; transcript_id "ENSRNOT00000109959"; transcript_version "2"; exon_number "2"; gene_name "Tcp11"; gene_source "ensembl"; gene_biotype "protein_coding"; transcript_name "Tcp11-202"; transcript_source "ensembl"; transcript_biotype "protein_coding"; exon_id "ENSRNOE00000665772"; exon_version "1";
20	ENSEMBL114_rn	exon	6137140	6137295	112.673378290178	-	.	gene_id "ENSRNOG00000000499"; transcript_id "ENSRNOG00000000499_tx_1"; exon_id "20_6137140_6137295_-"; exonnum "2"; txlen "1757";
20	ensembl	start_codon	6137258	6137260	0	-	0	gene_id "ENSRNOG00000000499"; gene_version "8"; transcript_id "ENSRNOT00000109959"; transcript_version "2"; exon_number "2"; gene_name "Tcp11"; gene_source "ensembl"; gene_biotype "protein_coding"; transcript_name "Tcp11-202"; transcript_source "ensembl"; transcript_biotype "protein_coding";
20	ensembl	five_prime_utr	6137261	6137295	0	-	.	gene_id "ENSRNOG00000000499"; gene_version "8"; transcript_id "ENSRNOT00000109959"; transcript_version "2"; gene_name "Tcp11"; gene_source "ensembl"; gene_biotype "protein_coding"; transcript_name "Tcp11-202"; transcript_source "ensembl"; transcript_biotype "protein_coding";
20	sraer114_ss	exon	6137623	6137707	112.673378290178	-	.	gene_id "ENSRNOG00000000499"; transcript_id "ENSRNOG00000000499_tx_1"; exon_id "20_6137623_6137707_-"; exonnum "1"; txlen "1757";
20	sraer114_ss	exon	6137623	6137707	101.728697364733	-	.	gene_id "ENSRNOG00000000499"; transcript_id "ENSRNOG00000000499_tx_2"; exon_id "20_6137623_6137707_-"; exonnum "1"; txlen "1994";
20	ensembl	CDS	6170309	6170327	0	-	0	gene_id "ENSRNOG00000000499"; gene_version "8"; transcript_id "ENSRNOT00000045044"; transcript_version "6"; exon_number "2"; gene_name "Tcp11"; gene_source "ensembl"; gene_biotype "protein_coding"; transcript_name "Tcp11-201"; transcript_source "ensembl"; transcript_biotype "protein_coding"; protein_id "ENSRNOP00000039755"; protein_version "4"; tag "Ensembl_canonical";
20	ensembl	exon	6170309	6170394	0	-	.	gene_id "ENSRNOG00000000499"; gene_version "8"; transcript_id "ENSRNOT00000045044"; transcript_version "6"; exon_number "2"; gene_name "Tcp11"; gene_source "ensembl"; gene_biotype "protein_coding"; transcript_name "Tcp11-201"; transcript_source "ensembl"; transcript_biotype "protein_coding"; exon_id "ENSRNOE00000759701"; exon_version "1"; tag "Ensembl_canonical";
20	ensembl	start_codon	6170325	6170327	0	-	0	gene_id "ENSRNOG00000000499"; gene_version "8"; transcript_id "ENSRNOT00000045044"; transcript_version "6"; exon_number "2"; gene_name "Tcp11"; gene_source "ensembl"; gene_biotype "protein_coding"; transcript_name "Tcp11-201"; transcript_source "ensembl"; transcript_biotype "protein_coding"; tag "Ensembl_canonical";
20	ensembl	five_prime_utr	6170328	6170394	0	-	.	gene_id "ENSRNOG00000000499"; gene_version "8"; transcript_id "ENSRNOT00000045044"; transcript_version "6"; gene_name "Tcp11"; gene_source "ensembl"; gene_biotype "protein_coding"; transcript_name "Tcp11-201"; transcript_source "ensembl"; transcript_biotype "protein_coding"; tag "Ensembl_canonical";
20	ensembl	exon	6170489	6170620	0	-	.	gene_id "ENSRNOG00000000499"; gene_version "8"; transcript_id "ENSRNOT00000045044"; transcript_version "6"; exon_number "1"; gene_name "Tcp11"; gene_source "ensembl"; gene_biotype "protein_coding"; transcript_name "Tcp11-201"; transcript_source "ensembl"; transcript_biotype "protein_coding"; exon_id "ENSRNOE00000738436"; exon_version "1"; tag "Ensembl_canonical";
20	ensembl	five_prime_utr	6170489	6170620	0	-	.	gene_id "ENSRNOG00000000499"; gene_version "8"; transcript_id "ENSRNOT00000045044"; transcript_version "6"; gene_name "Tcp11"; gene_source "ensembl"; gene_biotype "protein_coding"; transcript_name "Tcp11-201"; transcript_source "ensembl"; transcript_biotype "protein_coding"; tag "Ensembl_canonical";
20	ensembl	exon	6174395	6174578	0	-	.	gene_id "ENSRNOG00000000499"; gene_version "8"; transcript_id "ENSRNOT00000109959"; transcript_version "2"; exon_number "1"; gene_name "Tcp11"; gene_source "ensembl"; gene_biotype "protein_coding"; transcript_name "Tcp11-202"; transcript_source "ensembl"; transcript_biotype "protein_coding"; exon_id "ENSRNOE00000686773"; exon_version "1";
20	ensembl	five_prime_utr	6174395	6174578	0	-	.	gene_id "ENSRNOG00000000499"; gene_version "8"; transcript_id "ENSRNOT00000109959"; transcript_version "2"; gene_name "Tcp11"; gene_source "ensembl"; gene_biotype "protein_coding"; transcript_name "Tcp11-202"; transcript_source "ensembl"; transcript_biotype "protein_coding";
20	ENSEMBL114_rn	exon	6174395	6174578	0.0162989893067882	-	.	gene_id "ENSRNOG00000000499"; transcript_id "ENSRNOG00000000499_tx_3"; exon_id "20_6174395_6174578_-"; exonnum "10"; txlen "4776";
20	ENSEMBL114_rn	exon	6174395	6174578	0.0162989893067882	-	.	gene_id "ENSRNOG00000000499"; transcript_id "ENSRNOG00000000499_tx_4"; exon_id "20_6174395_6174578_-"; exonnum "10"; txlen "4762";
20	sraer114_mid	exon	6176281	6176401	0.0162989893067882	-	.	gene_id "ENSRNOG00000000499"; transcript_id "ENSRNOG00000000499_tx_3"; exon_id "20_6176281_6176401_-"; exonnum "9"; txlen "4776";
20	sraer114_mid	exon	6176281	6176401	0.0162989893067882	-	.	gene_id "ENSRNOG00000000499"; transcript_id "ENSRNOG00000000499_tx_4"; exon_id "20_6176281_6176401_-"; exonnum "9"; txlen "4762";
20	sraer114_mid	exon	6176534	6176574	0.0162989893067882	-	.	gene_id "ENSRNOG00000000499"; transcript_id "ENSRNOG00000000499_tx_3"; exon_id "20_6176534_6176574_-"; exonnum "8"; txlen "4776";
20	sraer114_mid	exon	6176534	6176574	0.0162989893067882	-	.	gene_id "ENSRNOG00000000499"; transcript_id "ENSRNOG00000000499_tx_4"; exon_id "20_6176534_6176574_-"; exonnum "8"; txlen "4762";
20	sraer114_mid	exon	6176698	6176852	0.0162989893067882	-	.	gene_id "ENSRNOG00000000499"; transcript_id "ENSRNOG00000000499_tx_3"; exon_id "20_6176698_6176852_-"; exonnum "7"; txlen "4776";
20	sraer114_mid	exon	6176698	6176852	0.0162989893067882	-	.	gene_id "ENSRNOG00000000499"; transcript_id "ENSRNOG00000000499_tx_4"; exon_id "20_6176698_6176852_-"; exonnum "7"; txlen "4762";
20	sraer114_mid	exon	6177011	6178064	0.0162989893067882	-	.	gene_id "ENSRNOG00000000499"; transcript_id "ENSRNOG00000000499_tx_3"; exon_id "20_6177011_6178064_-"; exonnum "6"; txlen "4776";
20	sraer114_mid	exon	6177011	6178064	0.0162989893067882	-	.	gene_id "ENSRNOG00000000499"; transcript_id "ENSRNOG00000000499_tx_4"; exon_id "20_6177011_6178064_-"; exonnum "6"; txlen "4762";
20	sraer114_mid	exon	6181222	6181874	0.0162989893067882	-	.	gene_id "ENSRNOG00000000499"; transcript_id "ENSRNOG00000000499_tx_3"; exon_id "20_6181222_6181874_-"; exonnum "5"; txlen "4776";
20	sraer114_mid	exon	6181222	6181874	0.0162989893067882	-	.	gene_id "ENSRNOG00000000499"; transcript_id "ENSRNOG00000000499_tx_4"; exon_id "20_6181222_6181874_-"; exonnum "5"; txlen "4762";
20	sraer114_mid	exon	6183122	6183317	0.0162989893067882	-	.	gene_id "ENSRNOG00000000499"; transcript_id "ENSRNOG00000000499_tx_3"; exon_id "20_6183122_6183317_-"; exonnum "4"; txlen "4776";
20	sraer114_mid	exon	6183122	6183317	0.0162989893067882	-	.	gene_id "ENSRNOG00000000499"; transcript_id "ENSRNOG00000000499_tx_4"; exon_id "20_6183122_6183317_-"; exonnum "4"; txlen "4762";
20	ensembl	exon	6187293	6189353	0	-	.	gene_id "ENSRNOG00000090516"; gene_version "1"; transcript_id "ENSRNOT00000135550"; transcript_version "1"; exon_number "2"; gene_source "ensembl"; gene_biotype "lncRNA"; transcript_source "ensembl"; transcript_biotype "lncRNA"; exon_id "ENSRNOE00000704216"; exon_version "1"; tag "Ensembl_canonical";
20	ensembl	gene	6187293	6192363	0	-	.	gene_id "ENSRNOG00000090516"; gene_version "1"; gene_source "ensembl"; gene_biotype "lncRNA";
20	ensembl	transcript	6187293	6192363	0	-	.	gene_id "ENSRNOG00000090516"; gene_version "1"; transcript_id "ENSRNOT00000135550"; transcript_version "1"; gene_source "ensembl"; gene_biotype "lncRNA"; transcript_source "ensembl"; transcript_biotype "lncRNA"; tag "Ensembl_canonical";
20	ensembl	exon	6189515	6192363	0	-	.	gene_id "ENSRNOG00000090516"; gene_version "1"; transcript_id "ENSRNOT00000135550"; transcript_version "1"; exon_number "1"; gene_source "ensembl"; gene_biotype "lncRNA"; transcript_source "ensembl"; transcript_biotype "lncRNA"; exon_id "ENSRNOE00000764191"; exon_version "1"; tag "Ensembl_canonical";
20	sraer114_mid	exon	6207088	6207234	0.0162989893067882	-	.	gene_id "ENSRNOG00000000499"; transcript_id "ENSRNOG00000000499_tx_3"; exon_id "20_6207088_6207234_-"; exonnum "3"; txlen "4776";
20	sraer114_mid	exon	6207102	6207234	0.0162989893067882	-	.	gene_id "ENSRNOG00000000499"; transcript_id "ENSRNOG00000000499_tx_4"; exon_id "20_6207102_6207234_-"; exonnum "3"; txlen "4762";
20	sraer114_mid	exon	6210883	6210978	0.0162989893067882	-	.	gene_id "ENSRNOG00000000499"; transcript_id "ENSRNOG00000000499_tx_3"; exon_id "20_6210883_6210978_-"; exonnum "2"; txlen "4776";
20	sraer114_mid	exon	6210883	6210978	0.0162989893067882	-	.	gene_id "ENSRNOG00000000499"; transcript_id "ENSRNOG00000000499_tx_4"; exon_id "20_6210883_6210978_-"; exonnum "2"; txlen "4762";
20	sraer114_ss	exon	6236208	6236427	0.0162989893067882	-	.	gene_id "ENSRNOG00000000499"; transcript_id "ENSRNOG00000000499_tx_3"; exon_id "20_6236208_6236427_-"; exonnum "1"; txlen "4776";
20	sraer114_ss	exon	6236208	6236427	0.0162989893067882	-	.	gene_id "ENSRNOG00000000499"; transcript_id "ENSRNOG00000000499_tx_4"; exon_id "20_6236208_6236427_-"; exonnum "1"; txlen "4762";
20	sraer114_es	exon	6253106	6253342	0.048239950531004	-	.	gene_id "sraer114_gene_45054"; transcript_id "sraer114_gene_45054_tx_2"; exon_id "20_6253106_6253342_-"; exonnum "3"; txlen "725";
20	sraer114_mid	exon	6253955	6254363	0.048239950531004	-	.	gene_id "sraer114_gene_45054"; transcript_id "sraer114_gene_45054_tx_2"; exon_id "20_6253955_6254363_-"; exonnum "2"; txlen "725";
20	sraer114_mid	exon	6254798	6254876	0.048239950531004	-	.	gene_id "sraer114_gene_45054"; transcript_id "sraer114_gene_45054_tx_2"; exon_id "20_6254798_6254876_-"; exonnum "1"; txlen "725";
20	sraer114_es	exon	6283285	6283365	0.0352946078588182	-	.	gene_id "sraer114_gene_58837"; transcript_id "sraer114_gene_58837_tx_1"; exon_id "20_6283285_6283365_-"; exonnum "2"; txlen "759";
20	sraer114_ss	exon	6283387	6284064	0.0352946078588182	-	.	gene_id "sraer114_gene_58837"; transcript_id "sraer114_gene_58837_tx_1"; exon_id "20_6283387_6284064_-"; exonnum "1"; txlen "759";
20	sraer114_es	exon	6326694	6327825	0.0261024214439419	-	.	gene_id "sraer114_gene_58020"; transcript_id "sraer114_gene_58020_tx_1"; exon_id "20_6326694_6327825_-"; exonnum "2"; txlen "1237";
20	sraer114_ss	exon	6331383	6331487	0.0261024214439419	-	.	gene_id "sraer114_gene_58020"; transcript_id "sraer114_gene_58020_tx_1"; exon_id "20_6331383_6331487_-"; exonnum "1"; txlen "1237";
20	sraer114_es	exon	6345846	6345989	0.0097884080414782	-	.	gene_id "sraer114_gene_50915"; transcript_id "sraer114_gene_50915_tx_2"; exon_id "20_6345846_6345989_-"; exonnum "3"; txlen "2098";
20	sraer114_mid	exon	6349098	6350810	0.0097884080414782	-	.	gene_id "sraer114_gene_50915"; transcript_id "sraer114_gene_50915_tx_2"; exon_id "20_6349098_6350810_-"; exonnum "2"; txlen "2098";
20	sraer114_ss	exon	6358950	6359190	0.0097884080414782	-	.	gene_id "sraer114_gene_50915"; transcript_id "sraer114_gene_50915_tx_2"; exon_id "20_6358950_6359190_-"; exonnum "1"; txlen "2098";
20	sraer114_es	exon	6361218	6361300	0.0125905054648459	-	.	gene_id "sraer114_gene_38294"; transcript_id "sraer114_gene_38294_tx_3"; exon_id "20_6361218_6361300_-"; exonnum "7"; txlen "2139";
20	sraer114_mid	exon	6362626	6363333	0.224287849665655	-	.	gene_id "sraer114_gene_38294"; transcript_id "sraer114_gene_38294_tx_2"; exon_id "20_6362626_6363333_-"; exonnum "3"; txlen "985";
20	sraer114_mid	exon	6362626	6363333	0.0125905054648459	-	.	gene_id "sraer114_gene_38294"; transcript_id "sraer114_gene_38294_tx_3"; exon_id "20_6362626_6363333_-"; exonnum "6"; txlen "2139";
20	sraer114_mid	exon	6363565	6363650	0.0125905054648459	-	.	gene_id "sraer114_gene_38294"; transcript_id "sraer114_gene_38294_tx_3"; exon_id "20_6363565_6363650_-"; exonnum "5"; txlen "2139";
20	sraer114_mid	exon	6363565	6363653	0.224287849665655	-	.	gene_id "sraer114_gene_38294"; transcript_id "sraer114_gene_38294_tx_2"; exon_id "20_6363565_6363653_-"; exonnum "2"; txlen "985";
20	sraer114_mid	exon	6367971	6368200	0.0125905054648459	-	.	gene_id "sraer114_gene_38294"; transcript_id "sraer114_gene_38294_tx_3"; exon_id "20_6367971_6368200_-"; exonnum "4"; txlen "2139";
20	sraer114_mid	exon	6368291	6368478	0.224287849665655	-	.	gene_id "sraer114_gene_38294"; transcript_id "sraer114_gene_38294_tx_2"; exon_id "20_6368291_6368478_-"; exonnum "1"; txlen "985";
20	sraer114_mid	exon	6368291	6368478	0.0125905054648459	-	.	gene_id "sraer114_gene_38294"; transcript_id "sraer114_gene_38294_tx_3"; exon_id "20_6368291_6368478_-"; exonnum "3"; txlen "2139";
20	sraer114_es	exon	6376225	6376628	2.26721893449121	-	.	gene_id "sraer114_gene_38294"; transcript_id "sraer114_gene_38294_tx_1"; exon_id "20_6376225_6376628_-"; exonnum "3"; txlen "1248";
20	sraer114_mid	exon	6377279	6378002	2.26721893449121	-	.	gene_id "sraer114_gene_38294"; transcript_id "sraer114_gene_38294_tx_1"; exon_id "20_6377279_6378002_-"; exonnum "2"; txlen "1248";
20	sraer114_mid	exon	6377279	6378002	0.0125905054648459	-	.	gene_id "sraer114_gene_38294"; transcript_id "sraer114_gene_38294_tx_3"; exon_id "20_6377279_6378002_-"; exonnum "2"; txlen "2139";
20	sraer114_ss	exon	6378644	6378763	2.26721893449121	-	.	gene_id "sraer114_gene_38294"; transcript_id "sraer114_gene_38294_tx_1"; exon_id "20_6378644_6378763_-"; exonnum "1"; txlen "1248";
20	sraer114_ss	exon	6378644	6378763	0.0125905054648459	-	.	gene_id "sraer114_gene_38294"; transcript_id "sraer114_gene_38294_tx_3"; exon_id "20_6378644_6378763_-"; exonnum "1"; txlen "2139";
20	ensembl	three_prime_utr	6393786	6394790	0	-	.	gene_id "ENSRNOG00000000506"; gene_version "9"; transcript_id "ENSRNOT00000000607"; transcript_version "8"; gene_name "Tead3"; gene_source "ensembl"; gene_biotype "protein_coding"; transcript_name "Tead3-201"; transcript_source "ensembl"; transcript_biotype "protein_coding";
20	ensembl	three_prime_utr	6393786	6394790	0	-	.	gene_id "ENSRNOG00000000506"; gene_version "9"; transcript_id "ENSRNOT00000096677"; transcript_version "2"; gene_name "Tead3"; gene_source "ensembl"; gene_biotype "protein_coding"; transcript_name "Tead3-202"; transcript_source "ensembl"; transcript_biotype "protein_coding";
20	ensembl	three_prime_utr	6393786	6394790	0	-	.	gene_id "ENSRNOG00000000506"; gene_version "9"; transcript_id "ENSRNOT00000107495"; transcript_version "2"; gene_name "Tead3"; gene_source "ensembl"; gene_biotype "protein_coding"; transcript_name "Tead3-203"; transcript_source "ensembl"; transcript_biotype "protein_coding";
20	ensembl	three_prime_utr	6393786	6394790	0	-	.	gene_id "ENSRNOG00000000506"; gene_version "9"; transcript_id "ENSRNOT00000158735"; transcript_version "1"; gene_name "Tead3"; gene_source "ensembl"; gene_biotype "protein_coding"; transcript_name "Tead3-204"; transcript_source "ensembl"; transcript_biotype "protein_coding"; tag "Ensembl_canonical";
20	ensembl	exon	6393786	6394904	0	-	.	gene_id "ENSRNOG00000000506"; gene_version "9"; transcript_id "ENSRNOT00000000607"; transcript_version "8"; exon_number "12"; gene_name "Tead3"; gene_source "ensembl"; gene_biotype "protein_coding"; transcript_name "Tead3-201"; transcript_source "ensembl"; transcript_biotype "protein_coding"; exon_id "ENSRNOE00000630205"; exon_version "1";
20	ensembl	exon	6393786	6394904	0	-	.	gene_id "ENSRNOG00000000506"; gene_version "9"; transcript_id "ENSRNOT00000096677"; transcript_version "2"; exon_number "13"; gene_name "Tead3"; gene_source "ensembl"; gene_biotype "protein_coding"; transcript_name "Tead3-202"; transcript_source "ensembl"; transcript_biotype "protein_coding"; exon_id "ENSRNOE00000630205"; exon_version "1";
20	ensembl	exon	6393786	6394904	0	-	.	gene_id "ENSRNOG00000000506"; gene_version "9"; transcript_id "ENSRNOT00000107495"; transcript_version "2"; exon_number "13"; gene_name "Tead3"; gene_source "ensembl"; gene_biotype "protein_coding"; transcript_name "Tead3-203"; transcript_source "ensembl"; transcript_biotype "protein_coding"; exon_id "ENSRNOE00000630205"; exon_version "1";
20	ensembl	exon	6393786	6394904	0	-	.	gene_id "ENSRNOG00000000506"; gene_version "9"; transcript_id "ENSRNOT00000158735"; transcript_version "1"; exon_number "13"; gene_name "Tead3"; gene_source "ensembl"; gene_biotype "protein_coding"; transcript_name "Tead3-204"; transcript_source "ensembl"; transcript_biotype "protein_coding"; exon_id "ENSRNOE00000630205"; exon_version "1"; tag "Ensembl_canonical";
20	ensembl	transcript	6393786	6403236	0	-	.	gene_id "ENSRNOG00000000506"; gene_version "9"; transcript_id "ENSRNOT00000000607"; transcript_version "8"; gene_name "Tead3"; gene_source "ensembl"; gene_biotype "protein_coding"; transcript_name "Tead3-201"; transcript_source "ensembl"; transcript_biotype "protein_coding";
20	ensembl	transcript	6393786	6412988	0	-	.	gene_id "ENSRNOG00000000506"; gene_version "9"; transcript_id "ENSRNOT00000096677"; transcript_version "2"; gene_name "Tead3"; gene_source "ensembl"; gene_biotype "protein_coding"; transcript_name "Tead3-202"; transcript_source "ensembl"; transcript_biotype "protein_coding";
20	ensembl	transcript	6393786	6412988	0	-	.	gene_id "ENSRNOG00000000506"; gene_version "9"; transcript_id "ENSRNOT00000107495"; transcript_version "2"; gene_name "Tead3"; gene_source "ensembl"; gene_biotype "protein_coding"; transcript_name "Tead3-203"; transcript_source "ensembl"; transcript_biotype "protein_coding";
20	ensembl	gene	6393786	6413174	0	-	.	gene_id "ENSRNOG00000000506"; gene_version "9"; gene_name "Tead3"; gene_source "ensembl"; gene_biotype "protein_coding";
20	ensembl	transcript	6393786	6413174	0	-	.	gene_id "ENSRNOG00000000506"; gene_version "9"; transcript_id "ENSRNOT00000158735"; transcript_version "1"; gene_name "Tead3"; gene_source "ensembl"; gene_biotype "protein_coding"; transcript_name "Tead3-204"; transcript_source "ensembl"; transcript_biotype "protein_coding"; tag "Ensembl_canonical";
20	ensembl	stop_codon	6394791	6394793	0	-	0	gene_id "ENSRNOG00000000506"; gene_version "9"; transcript_id "ENSRNOT00000000607"; transcript_version "8"; exon_number "12"; gene_name "Tead3"; gene_source "ensembl"; gene_biotype "protein_coding"; transcript_name "Tead3-201"; transcript_source "ensembl"; transcript_biotype "protein_coding";
20	ensembl	stop_codon	6394791	6394793	0	-	0	gene_id "ENSRNOG00000000506"; gene_version "9"; transcript_id "ENSRNOT00000096677"; transcript_version "2"; exon_number "13"; gene_name "Tead3"; gene_source "ensembl"; gene_biotype "protein_coding"; transcript_name "Tead3-202"; transcript_source "ensembl"; transcript_biotype "protein_coding";
20	ensembl	stop_codon	6394791	6394793	0	-	0	gene_id "ENSRNOG00000000506"; gene_version "9"; transcript_id "ENSRNOT00000107495"; transcript_version "2"; exon_number "13"; gene_name "Tead3"; gene_source "ensembl"; gene_biotype "protein_coding"; transcript_name "Tead3-203"; transcript_source "ensembl"; transcript_biotype "protein_coding";
20	ensembl	stop_codon	6394791	6394793	0	-	0	gene_id "ENSRNOG00000000506"; gene_version "9"; transcript_id "ENSRNOT00000158735"; transcript_version "1"; exon_number "13"; gene_name "Tead3"; gene_source "ensembl"; gene_biotype "protein_coding"; transcript_name "Tead3-204"; transcript_source "ensembl"; transcript_biotype "protein_coding"; tag "Ensembl_canonical";
20	ensembl	CDS	6394794	6394904	0	-	0	gene_id "ENSRNOG00000000506"; gene_version "9"; transcript_id "ENSRNOT00000000607"; transcript_version "8"; exon_number "12"; gene_name "Tead3"; gene_source "ensembl"; gene_biotype "protein_coding"; transcript_name "Tead3-201"; transcript_source "ensembl"; transcript_biotype "protein_coding"; protein_id "ENSRNOP00000000607"; protein_version "9";
20	ensembl	CDS	6394794	6394904	0	-	0	gene_id "ENSRNOG00000000506"; gene_version "9"; transcript_id "ENSRNOT00000096677"; transcript_version "2"; exon_number "13"; gene_name "Tead3"; gene_source "ensembl"; gene_biotype "protein_coding"; transcript_name "Tead3-202"; transcript_source "ensembl"; transcript_biotype "protein_coding"; protein_id "ENSRNOP00000084959"; protein_version "2";
20	ensembl	CDS	6394794	6394904	0	-	0	gene_id "ENSRNOG00000000506"; gene_version "9"; transcript_id "ENSRNOT00000107495"; transcript_version "2"; exon_number "13"; gene_name "Tead3"; gene_source "ensembl"; gene_biotype "protein_coding"; transcript_name "Tead3-203"; transcript_source "ensembl"; transcript_biotype "protein_coding"; protein_id "ENSRNOP00000097248"; protein_version "2";
20	ensembl	CDS	6394794	6394904	0	-	0	gene_id "ENSRNOG00000000506"; gene_version "9"; transcript_id "ENSRNOT00000158735"; transcript_version "1"; exon_number "13"; gene_name "Tead3"; gene_source "ensembl"; gene_biotype "protein_coding"; transcript_name "Tead3-204"; transcript_source "ensembl"; transcript_biotype "protein_coding"; protein_id "ENSRNOP00000110655"; protein_version "1"; tag "Ensembl_canonical";
20	ensembl	exon	6395014	6395166	0	-	.	gene_id "ENSRNOG00000000506"; gene_version "9"; transcript_id "ENSRNOT00000000607"; transcript_version "8"; exon_number "11"; gene_name "Tead3"; gene_source "ensembl"; gene_biotype "protein_coding"; transcript_name "Tead3-201"; transcript_source "ensembl"; transcript_biotype "protein_coding"; exon_id "ENSRNOE00000244993"; exon_version "1";
20	ensembl	CDS	6395014	6395166	0	-	0	gene_id "ENSRNOG00000000506"; gene_version "9"; transcript_id "ENSRNOT00000000607"; transcript_version "8"; exon_number "11"; gene_name "Tead3"; gene_source "ensembl"; gene_biotype "protein_coding"; transcript_name "Tead3-201"; transcript_source "ensembl"; transcript_biotype "protein_coding"; protein_id "ENSRNOP00000000607"; protein_version "9";
20	ensembl	exon	6395014	6395166	0	-	.	gene_id "ENSRNOG00000000506"; gene_version "9"; transcript_id "ENSRNOT00000096677"; transcript_version "2"; exon_number "12"; gene_name "Tead3"; gene_source "ensembl"; gene_biotype "protein_coding"; transcript_name "Tead3-202"; transcript_source "ensembl"; transcript_biotype "protein_coding"; exon_id "ENSRNOE00000244993"; exon_version "1";
20	ensembl	CDS	6395014	6395166	0	-	0	gene_id "ENSRNOG00000000506"; gene_version "9"; transcript_id "ENSRNOT00000096677"; transcript_version "2"; exon_number "12"; gene_name "Tead3"; gene_source "ensembl"; gene_biotype "protein_coding"; transcript_name "Tead3-202"; transcript_source "ensembl"; transcript_biotype "protein_coding"; protein_id "ENSRNOP00000084959"; protein_version "2";
20	ensembl	exon	6395014	6395166	0	-	.	gene_id "ENSRNOG00000000506"; gene_version "9"; transcript_id "ENSRNOT00000107495"; transcript_version "2"; exon_number "12"; gene_name "Tead3"; gene_source "ensembl"; gene_biotype "protein_coding"; transcript_name "Tead3-203"; transcript_source "ensembl"; transcript_biotype "protein_coding"; exon_id "ENSRNOE00000244993"; exon_version "1";
20	ensembl	CDS	6395014	6395166	0	-	0	gene_id "ENSRNOG00000000506"; gene_version "9"; transcript_id "ENSRNOT00000107495"; transcript_version "2"; exon_number "12"; gene_name "Tead3"; gene_source "ensembl"; gene_biotype "protein_coding"; transcript_name "Tead3-203"; transcript_source "ensembl"; transcript_biotype "protein_coding"; protein_id "ENSRNOP00000097248"; protein_version "2";
20	ensembl	exon	6395014	6395166	0	-	.	gene_id "ENSRNOG00000000506"; gene_version "9"; transcript_id "ENSRNOT00000158735"; transcript_version "1"; exon_number "12"; gene_name "Tead3"; gene_source "ensembl"; gene_biotype "protein_coding"; transcript_name "Tead3-204"; transcript_source "ensembl"; transcript_biotype "protein_coding"; exon_id "ENSRNOE00000244993"; exon_version "1"; tag "Ensembl_canonical";
20	ensembl	CDS	6395014	6395166	0	-	0	gene_id "ENSRNOG00000000506"; gene_version "9"; transcript_id "ENSRNOT00000158735"; transcript_version "1"; exon_number "12"; gene_name "Tead3"; gene_source "ensembl"; gene_biotype "protein_coding"; transcript_name "Tead3-204"; transcript_source "ensembl"; transcript_biotype "protein_coding"; protein_id "ENSRNOP00000110655"; protein_version "1"; tag "Ensembl_canonical";
20	ensembl	exon	6395251	6395391	0	-	.	gene_id "ENSRNOG00000000506"; gene_version "9"; transcript_id "ENSRNOT00000000607"; transcript_version "8"; exon_number "10"; gene_name "Tead3"; gene_source "ensembl"; gene_biotype "protein_coding"; transcript_name "Tead3-201"; transcript_source "ensembl"; transcript_biotype "protein_coding"; exon_id "ENSRNOE00000003651"; exon_version "2";
20	ensembl	CDS	6395251	6395391	0	-	0	gene_id "ENSRNOG00000000506"; gene_version "9"; transcript_id "ENSRNOT00000000607"; transcript_version "8"; exon_number "10"; gene_name "Tead3"; gene_source "ensembl"; gene_biotype "protein_coding"; transcript_name "Tead3-201"; transcript_source "ensembl"; transcript_biotype "protein_coding"; protein_id "ENSRNOP00000000607"; protein_version "9";
20	ensembl	exon	6395251	6395391	0	-	.	gene_id "ENSRNOG00000000506"; gene_version "9"; transcript_id "ENSRNOT00000096677"; transcript_version "2"; exon_number "11"; gene_name "Tead3"; gene_source "ensembl"; gene_biotype "protein_coding"; transcript_name "Tead3-202"; transcript_source "ensembl"; transcript_biotype "protein_coding"; exon_id "ENSRNOE00000003651"; exon_version "2";
20	ensembl	CDS	6395251	6395391	0	-	0	gene_id "ENSRNOG00000000506"; gene_version "9"; transcript_id "ENSRNOT00000096677"; transcript_version "2"; exon_number "11"; gene_name "Tead3"; gene_source "ensembl"; gene_biotype "protein_coding"; transcript_name "Tead3-202"; transcript_source "ensembl"; transcript_biotype "protein_coding"; protein_id "ENSRNOP00000084959"; protein_version "2";
20	ensembl	exon	6395251	6395391	0	-	.	gene_id "ENSRNOG00000000506"; gene_version "9"; transcript_id "ENSRNOT00000107495"; transcript_version "2"; exon_number "11"; gene_name "Tead3"; gene_source "ensembl"; gene_biotype "protein_coding"; transcript_name "Tead3-203"; transcript_source "ensembl"; transcript_biotype "protein_coding"; exon_id "ENSRNOE00000003651"; exon_version "2";
20	ensembl	CDS	6395251	6395391	0	-	0	gene_id "ENSRNOG00000000506"; gene_version "9"; transcript_id "ENSRNOT00000107495"; transcript_version "2"; exon_number "11"; gene_name "Tead3"; gene_source "ensembl"; gene_biotype "protein_coding"; transcript_name "Tead3-203"; transcript_source "ensembl"; transcript_biotype "protein_coding"; protein_id "ENSRNOP00000097248"; protein_version "2";
20	ensembl	exon	6395251	6395391	0	-	.	gene_id "ENSRNOG00000000506"; gene_version "9"; transcript_id "ENSRNOT00000158735"; transcript_version "1"; exon_number "11"; gene_name "Tead3"; gene_source "ensembl"; gene_biotype "protein_coding"; transcript_name "Tead3-204"; transcript_source "ensembl"; transcript_biotype "protein_coding"; exon_id "ENSRNOE00000003651"; exon_version "2"; tag "Ensembl_canonical";
20	ensembl	CDS	6395251	6395391	0	-	0	gene_id "ENSRNOG00000000506"; gene_version "9"; transcript_id "ENSRNOT00000158735"; transcript_version "1"; exon_number "11"; gene_name "Tead3"; gene_source "ensembl"; gene_biotype "protein_coding"; transcript_name "Tead3-204"; transcript_source "ensembl"; transcript_biotype "protein_coding"; protein_id "ENSRNOP00000110655"; protein_version "1"; tag "Ensembl_canonical";
20	ensembl	exon	6395771	6395944	0	-	.	gene_id "ENSRNOG00000000506"; gene_version "9"; transcript_id "ENSRNOT00000000607"; transcript_version "8"; exon_number "9"; gene_name "Tead3"; gene_source "ensembl"; gene_biotype "protein_coding"; transcript_name "Tead3-201"; transcript_source "ensembl"; transcript_biotype "protein_coding"; exon_id "ENSRNOE00000003650"; exon_version "2";
20	ensembl	CDS	6395771	6395944	0	-	0	gene_id "ENSRNOG00000000506"; gene_version "9"; transcript_id "ENSRNOT00000000607"; transcript_version "8"; exon_number "9"; gene_name "Tead3"; gene_source "ensembl"; gene_biotype "protein_coding"; transcript_name "Tead3-201"; transcript_source "ensembl"; transcript_biotype "protein_coding"; protein_id "ENSRNOP00000000607"; protein_version "9";
20	ensembl	exon	6395771	6395944	0	-	.	gene_id "ENSRNOG00000000506"; gene_version "9"; transcript_id "ENSRNOT00000096677"; transcript_version "2"; exon_number "10"; gene_name "Tead3"; gene_source "ensembl"; gene_biotype "protein_coding"; transcript_name "Tead3-202"; transcript_source "ensembl"; transcript_biotype "protein_coding"; exon_id "ENSRNOE00000003650"; exon_version "2";
20	ensembl	CDS	6395771	6395944	0	-	0	gene_id "ENSRNOG00000000506"; gene_version "9"; transcript_id "ENSRNOT00000096677"; transcript_version "2"; exon_number "10"; gene_name "Tead3"; gene_source "ensembl"; gene_biotype "protein_coding"; transcript_name "Tead3-202"; transcript_source "ensembl"; transcript_biotype "protein_coding"; protein_id "ENSRNOP00000084959"; protein_version "2";
20	ensembl	exon	6395771	6395944	0	-	.	gene_id "ENSRNOG00000000506"; gene_version "9"; transcript_id "ENSRNOT00000107495"; transcript_version "2"; exon_number "10"; gene_name "Tead3"; gene_source "ensembl"; gene_biotype "protein_coding"; transcript_name "Tead3-203"; transcript_source "ensembl"; transcript_biotype "protein_coding"; exon_id "ENSRNOE00000003650"; exon_version "2";
20	ensembl	CDS	6395771	6395944	0	-	0	gene_id "ENSRNOG00000000506"; gene_version "9"; transcript_id "ENSRNOT00000107495"; transcript_version "2"; exon_number "10"; gene_name "Tead3"; gene_source "ensembl"; gene_biotype "protein_coding"; transcript_name "Tead3-203"; transcript_source "ensembl"; transcript_biotype "protein_coding"; protein_id "ENSRNOP00000097248"; protein_version "2";
20	ensembl	exon	6395771	6395944	0	-	.	gene_id "ENSRNOG00000000506"; gene_version "9"; transcript_id "ENSRNOT00000158735"; transcript_version "1"; exon_number "10"; gene_name "Tead3"; gene_source "ensembl"; gene_biotype "protein_coding"; transcript_name "Tead3-204"; transcript_source "ensembl"; transcript_biotype "protein_coding"; exon_id "ENSRNOE00000003650"; exon_version "2"; tag "Ensembl_canonical";
20	ensembl	CDS	6395771	6395944	0	-	0	gene_id "ENSRNOG00000000506"; gene_version "9"; transcript_id "ENSRNOT00000158735"; transcript_version "1"; exon_number "10"; gene_name "Tead3"; gene_source "ensembl"; gene_biotype "protein_coding"; transcript_name "Tead3-204"; transcript_source "ensembl"; transcript_biotype "protein_coding"; protein_id "ENSRNOP00000110655"; protein_version "1"; tag "Ensembl_canonical";
20	ensembl	exon	6396069	6396211	0	-	.	gene_id "ENSRNOG00000000506"; gene_version "9"; transcript_id "ENSRNOT00000000607"; transcript_version "8"; exon_number "8"; gene_name "Tead3"; gene_source "ensembl"; gene_biotype "protein_coding"; transcript_name "Tead3-201"; transcript_source "ensembl"; transcript_biotype "protein_coding"; exon_id "ENSRNOE00000003648"; exon_version "2";
20	ensembl	CDS	6396069	6396211	0	-	2	gene_id "ENSRNOG00000000506"; gene_version "9"; transcript_id "ENSRNOT00000000607"; transcript_version "8"; exon_number "8"; gene_name "Tead3"; gene_source "ensembl"; gene_biotype "protein_coding"; transcript_name "Tead3-201"; transcript_source "ensembl"; transcript_biotype "protein_coding"; protein_id "ENSRNOP00000000607"; protein_version "9";
20	ensembl	exon	6396069	6396211	0	-	.	gene_id "ENSRNOG00000000506"; gene_version "9"; transcript_id "ENSRNOT00000096677"; transcript_version "2"; exon_number "9"; gene_name "Tead3"; gene_source "ensembl"; gene_biotype "protein_coding"; transcript_name "Tead3-202"; transcript_source "ensembl"; transcript_biotype "protein_coding"; exon_id "ENSRNOE00000003648"; exon_version "2";
20	ensembl	CDS	6396069	6396211	0	-	2	gene_id "ENSRNOG00000000506"; gene_version "9"; transcript_id "ENSRNOT00000096677"; transcript_version "2"; exon_number "9"; gene_name "Tead3"; gene_source "ensembl"; gene_biotype "protein_coding"; transcript_name "Tead3-202"; transcript_source "ensembl"; transcript_biotype "protein_coding"; protein_id "ENSRNOP00000084959"; protein_version "2";
20	ensembl	exon	6396069	6396211	0	-	.	gene_id "ENSRNOG00000000506"; gene_version "9"; transcript_id "ENSRNOT00000107495"; transcript_version "2"; exon_number "9"; gene_name "Tead3"; gene_source "ensembl"; gene_biotype "protein_coding"; transcript_name "Tead3-203"; transcript_source "ensembl"; transcript_biotype "protein_coding"; exon_id "ENSRNOE00000003648"; exon_version "2";
20	ensembl	CDS	6396069	6396211	0	-	2	gene_id "ENSRNOG00000000506"; gene_version "9"; transcript_id "ENSRNOT00000107495"; transcript_version "2"; exon_number "9"; gene_name "Tead3"; gene_source "ensembl"; gene_biotype "protein_coding"; transcript_name "Tead3-203"; transcript_source "ensembl"; transcript_biotype "protein_coding"; protein_id "ENSRNOP00000097248"; protein_version "2";
20	ensembl	exon	6396069	6396211	0	-	.	gene_id "ENSRNOG00000000506"; gene_version "9"; transcript_id "ENSRNOT00000158735"; transcript_version "1"; exon_number "9"; gene_name "Tead3"; gene_source "ensembl"; gene_biotype "protein_coding"; transcript_name "Tead3-204"; transcript_source "ensembl"; transcript_biotype "protein_coding"; exon_id "ENSRNOE00000003648"; exon_version "2"; tag "Ensembl_canonical";
20	ensembl	CDS	6396069	6396211	0	-	2	gene_id "ENSRNOG00000000506"; gene_version "9"; transcript_id "ENSRNOT00000158735"; transcript_version "1"; exon_number "9"; gene_name "Tead3"; gene_source "ensembl"; gene_biotype "protein_coding"; transcript_name "Tead3-204"; transcript_source "ensembl"; transcript_biotype "protein_coding"; protein_id "ENSRNOP00000110655"; protein_version "1"; tag "Ensembl_canonical";
20	ensembl	exon	6396688	6396749	0	-	.	gene_id "ENSRNOG00000000506"; gene_version "9"; transcript_id "ENSRNOT00000000607"; transcript_version "8"; exon_number "7"; gene_name "Tead3"; gene_source "ensembl"; gene_biotype "protein_coding"; transcript_name "Tead3-201"; transcript_source "ensembl"; transcript_biotype "protein_coding"; exon_id "ENSRNOE00000003647"; exon_version "2";
20	ensembl	CDS	6396688	6396749	0	-	1	gene_id "ENSRNOG00000000506"; gene_version "9"; transcript_id "ENSRNOT00000000607"; transcript_version "8"; exon_number "7"; gene_name "Tead3"; gene_source "ensembl"; gene_biotype "protein_coding"; transcript_name "Tead3-201"; transcript_source "ensembl"; transcript_biotype "protein_coding"; protein_id "ENSRNOP00000000607"; protein_version "9";
20	ensembl	exon	6396688	6396749	0	-	.	gene_id "ENSRNOG00000000506"; gene_version "9"; transcript_id "ENSRNOT00000096677"; transcript_version "2"; exon_number "8"; gene_name "Tead3"; gene_source "ensembl"; gene_biotype "protein_coding"; transcript_name "Tead3-202"; transcript_source "ensembl"; transcript_biotype "protein_coding"; exon_id "ENSRNOE00000003647"; exon_version "2";
20	ensembl	CDS	6396688	6396749	0	-	1	gene_id "ENSRNOG00000000506"; gene_version "9"; transcript_id "ENSRNOT00000096677"; transcript_version "2"; exon_number "8"; gene_name "Tead3"; gene_source "ensembl"; gene_biotype "protein_coding"; transcript_name "Tead3-202"; transcript_source "ensembl"; transcript_biotype "protein_coding"; protein_id "ENSRNOP00000084959"; protein_version "2";
20	ensembl	exon	6396688	6396749	0	-	.	gene_id "ENSRNOG00000000506"; gene_version "9"; transcript_id "ENSRNOT00000107495"; transcript_version "2"; exon_number "8"; gene_name "Tead3"; gene_source "ensembl"; gene_biotype "protein_coding"; transcript_name "Tead3-203"; transcript_source "ensembl"; transcript_biotype "protein_coding"; exon_id "ENSRNOE00000003647"; exon_version "2";
20	ensembl	CDS	6396688	6396749	0	-	1	gene_id "ENSRNOG00000000506"; gene_version "9"; transcript_id "ENSRNOT00000107495"; transcript_version "2"; exon_number "8"; gene_name "Tead3"; gene_source "ensembl"; gene_biotype "protein_coding"; transcript_name "Tead3-203"; transcript_source "ensembl"; transcript_biotype "protein_coding"; protein_id "ENSRNOP00000097248"; protein_version "2";
20	ensembl	exon	6396688	6396749	0	-	.	gene_id "ENSRNOG00000000506"; gene_version "9"; transcript_id "ENSRNOT00000158735"; transcript_version "1"; exon_number "8"; gene_name "Tead3"; gene_source "ensembl"; gene_biotype "protein_coding"; transcript_name "Tead3-204"; transcript_source "ensembl"; transcript_biotype "protein_coding"; exon_id "ENSRNOE00000003647"; exon_version "2"; tag "Ensembl_canonical";
20	ensembl	CDS	6396688	6396749	0	-	1	gene_id "ENSRNOG00000000506"; gene_version "9"; transcript_id "ENSRNOT00000158735"; transcript_version "1"; exon_number "8"; gene_name "Tead3"; gene_source "ensembl"; gene_biotype "protein_coding"; transcript_name "Tead3-204"; transcript_source "ensembl"; transcript_biotype "protein_coding"; protein_id "ENSRNOP00000110655"; protein_version "1"; tag "Ensembl_canonical";
20	ensembl	exon	6397037	6397086	0	-	.	gene_id "ENSRNOG00000000506"; gene_version "9"; transcript_id "ENSRNOT00000000607"; transcript_version "8"; exon_number "6"; gene_name "Tead3"; gene_source "ensembl"; gene_biotype "protein_coding"; transcript_name "Tead3-201"; transcript_source "ensembl"; transcript_biotype "protein_coding"; exon_id "ENSRNOE00000003646"; exon_version "2";
20	ensembl	CDS	6397037	6397086	0	-	0	gene_id "ENSRNOG00000000506"; gene_version "9"; transcript_id "ENSRNOT00000000607"; transcript_version "8"; exon_number "6"; gene_name "Tead3"; gene_source "ensembl"; gene_biotype "protein_coding"; transcript_name "Tead3-201"; transcript_source "ensembl"; transcript_biotype "protein_coding"; protein_id "ENSRNOP00000000607"; protein_version "9";
20	ensembl	exon	6397037	6397086	0	-	.	gene_id "ENSRNOG00000000506"; gene_version "9"; transcript_id "ENSRNOT00000096677"; transcript_version "2"; exon_number "7"; gene_name "Tead3"; gene_source "ensembl"; gene_biotype "protein_coding"; transcript_name "Tead3-202"; transcript_source "ensembl"; transcript_biotype "protein_coding"; exon_id "ENSRNOE00000003646"; exon_version "2";
20	ensembl	CDS	6397037	6397086	0	-	0	gene_id "ENSRNOG00000000506"; gene_version "9"; transcript_id "ENSRNOT00000096677"; transcript_version "2"; exon_number "7"; gene_name "Tead3"; gene_source "ensembl"; gene_biotype "protein_coding"; transcript_name "Tead3-202"; transcript_source "ensembl"; transcript_biotype "protein_coding"; protein_id "ENSRNOP00000084959"; protein_version "2";
20	ensembl	exon	6397037	6397086	0	-	.	gene_id "ENSRNOG00000000506"; gene_version "9"; transcript_id "ENSRNOT00000107495"; transcript_version "2"; exon_number "7"; gene_name "Tead3"; gene_source "ensembl"; gene_biotype "protein_coding"; transcript_name "Tead3-203"; transcript_source "ensembl"; transcript_biotype "protein_coding"; exon_id "ENSRNOE00000003646"; exon_version "2";
20	ensembl	CDS	6397037	6397086	0	-	0	gene_id "ENSRNOG00000000506"; gene_version "9"; transcript_id "ENSRNOT00000107495"; transcript_version "2"; exon_number "7"; gene_name "Tead3"; gene_source "ensembl"; gene_biotype "protein_coding"; transcript_name "Tead3-203"; transcript_source "ensembl"; transcript_biotype "protein_coding"; protein_id "ENSRNOP00000097248"; protein_version "2";
20	ensembl	exon	6397037	6397086	0	-	.	gene_id "ENSRNOG00000000506"; gene_version "9"; transcript_id "ENSRNOT00000158735"; transcript_version "1"; exon_number "7"; gene_name "Tead3"; gene_source "ensembl"; gene_biotype "protein_coding"; transcript_name "Tead3-204"; transcript_source "ensembl"; transcript_biotype "protein_coding"; exon_id "ENSRNOE00000003646"; exon_version "2"; tag "Ensembl_canonical";
20	ensembl	CDS	6397037	6397086	0	-	0	gene_id "ENSRNOG00000000506"; gene_version "9"; transcript_id "ENSRNOT00000158735"; transcript_version "1"; exon_number "7"; gene_name "Tead3"; gene_source "ensembl"; gene_biotype "protein_coding"; transcript_name "Tead3-204"; transcript_source "ensembl"; transcript_biotype "protein_coding"; protein_id "ENSRNOP00000110655"; protein_version "1"; tag "Ensembl_canonical";
20	ensembl	exon	6397169	6397303	0	-	.	gene_id "ENSRNOG00000000506"; gene_version "9"; transcript_id "ENSRNOT00000000607"; transcript_version "8"; exon_number "5"; gene_name "Tead3"; gene_source "ensembl"; gene_biotype "protein_coding"; transcript_name "Tead3-201"; transcript_source "ensembl"; transcript_biotype "protein_coding"; exon_id "ENSRNOE00000003645"; exon_version "2";
20	ensembl	CDS	6397169	6397303	0	-	0	gene_id "ENSRNOG00000000506"; gene_version "9"; transcript_id "ENSRNOT00000000607"; transcript_version "8"; exon_number "5"; gene_name "Tead3"; gene_source "ensembl"; gene_biotype "protein_coding"; transcript_name "Tead3-201"; transcript_source "ensembl"; transcript_biotype "protein_coding"; protein_id "ENSRNOP00000000607"; protein_version "9";
20	ensembl	exon	6397169	6397303	0	-	.	gene_id "ENSRNOG00000000506"; gene_version "9"; transcript_id "ENSRNOT00000096677"; transcript_version "2"; exon_number "6"; gene_name "Tead3"; gene_source "ensembl"; gene_biotype "protein_coding"; transcript_name "Tead3-202"; transcript_source "ensembl"; transcript_biotype "protein_coding"; exon_id "ENSRNOE00000003645"; exon_version "2";
20	ensembl	CDS	6397169	6397303	0	-	0	gene_id "ENSRNOG00000000506"; gene_version "9"; transcript_id "ENSRNOT00000096677"; transcript_version "2"; exon_number "6"; gene_name "Tead3"; gene_source "ensembl"; gene_biotype "protein_coding"; transcript_name "Tead3-202"; transcript_source "ensembl"; transcript_biotype "protein_coding"; protein_id "ENSRNOP00000084959"; protein_version "2";
20	ensembl	exon	6397169	6397303	0	-	.	gene_id "ENSRNOG00000000506"; gene_version "9"; transcript_id "ENSRNOT00000107495"; transcript_version "2"; exon_number "6"; gene_name "Tead3"; gene_source "ensembl"; gene_biotype "protein_coding"; transcript_name "Tead3-203"; transcript_source "ensembl"; transcript_biotype "protein_coding"; exon_id "ENSRNOE00000003645"; exon_version "2";
20	ensembl	CDS	6397169	6397303	0	-	0	gene_id "ENSRNOG00000000506"; gene_version "9"; transcript_id "ENSRNOT00000107495"; transcript_version "2"; exon_number "6"; gene_name "Tead3"; gene_source "ensembl"; gene_biotype "protein_coding"; transcript_name "Tead3-203"; transcript_source "ensembl"; transcript_biotype "protein_coding"; protein_id "ENSRNOP00000097248"; protein_version "2";
20	ensembl	exon	6397169	6397303	0	-	.	gene_id "ENSRNOG00000000506"; gene_version "9"; transcript_id "ENSRNOT00000158735"; transcript_version "1"; exon_number "6"; gene_name "Tead3"; gene_source "ensembl"; gene_biotype "protein_coding"; transcript_name "Tead3-204"; transcript_source "ensembl"; transcript_biotype "protein_coding"; exon_id "ENSRNOE00000003645"; exon_version "2"; tag "Ensembl_canonical";
20	ensembl	CDS	6397169	6397303	0	-	0	gene_id "ENSRNOG00000000506"; gene_version "9"; transcript_id "ENSRNOT00000158735"; transcript_version "1"; exon_number "6"; gene_name "Tead3"; gene_source "ensembl"; gene_biotype "protein_coding"; transcript_name "Tead3-204"; transcript_source "ensembl"; transcript_biotype "protein_coding"; protein_id "ENSRNOP00000110655"; protein_version "1"; tag "Ensembl_canonical";
20	ensembl	exon	6397592	6397603	0	-	.	gene_id "ENSRNOG00000000506"; gene_version "9"; transcript_id "ENSRNOT00000107495"; transcript_version "2"; exon_number "5"; gene_name "Tead3"; gene_source "ensembl"; gene_biotype "protein_coding"; transcript_name "Tead3-203"; transcript_source "ensembl"; transcript_biotype "protein_coding"; exon_id "ENSRNOE00000739786"; exon_version "1";
20	ensembl	CDS	6397592	6397603	0	-	0	gene_id "ENSRNOG00000000506"; gene_version "9"; transcript_id "ENSRNOT00000107495"; transcript_version "2"; exon_number "5"; gene_name "Tead3"; gene_source "ensembl"; gene_biotype "protein_coding"; transcript_name "Tead3-203"; transcript_source "ensembl"; transcript_biotype "protein_coding"; protein_id "ENSRNOP00000097248"; protein_version "2";
20	ensembl	exon	6397776	6397787	0	-	.	gene_id "ENSRNOG00000000506"; gene_version "9"; transcript_id "ENSRNOT00000000607"; transcript_version "8"; exon_number "4"; gene_name "Tead3"; gene_source "ensembl"; gene_biotype "protein_coding"; transcript_name "Tead3-201"; transcript_source "ensembl"; transcript_biotype "protein_coding"; exon_id "ENSRNOE00000789924"; exon_version "1";
20	ensembl	CDS	6397776	6397787	0	-	0	gene_id "ENSRNOG00000000506"; gene_version "9"; transcript_id "ENSRNOT00000000607"; transcript_version "8"; exon_number "4"; gene_name "Tead3"; gene_source "ensembl"; gene_biotype "protein_coding"; transcript_name "Tead3-201"; transcript_source "ensembl"; transcript_biotype "protein_coding"; protein_id "ENSRNOP00000000607"; protein_version "9";
20	ensembl	exon	6397776	6397787	0	-	.	gene_id "ENSRNOG00000000506"; gene_version "9"; transcript_id "ENSRNOT00000096677"; transcript_version "2"; exon_number "5"; gene_name "Tead3"; gene_source "ensembl"; gene_biotype "protein_coding"; transcript_name "Tead3-202"; transcript_source "ensembl"; transcript_biotype "protein_coding"; exon_id "ENSRNOE00000789924"; exon_version "1";
20	ensembl	CDS	6397776	6397787	0	-	0	gene_id "ENSRNOG00000000506"; gene_version "9"; transcript_id "ENSRNOT00000096677"; transcript_version "2"; exon_number "5"; gene_name "Tead3"; gene_source "ensembl"; gene_biotype "protein_coding"; transcript_name "Tead3-202"; transcript_source "ensembl"; transcript_biotype "protein_coding"; protein_id "ENSRNOP00000084959"; protein_version "2";
20	ensembl	exon	6397776	6397787	0	-	.	gene_id "ENSRNOG00000000506"; gene_version "9"; transcript_id "ENSRNOT00000158735"; transcript_version "1"; exon_number "5"; gene_name "Tead3"; gene_source "ensembl"; gene_biotype "protein_coding"; transcript_name "Tead3-204"; transcript_source "ensembl"; transcript_biotype "protein_coding"; exon_id "ENSRNOE00000789924"; exon_version "1"; tag "Ensembl_canonical";
20	ensembl	CDS	6397776	6397787	0	-	0	gene_id "ENSRNOG00000000506"; gene_version "9"; transcript_id "ENSRNOT00000158735"; transcript_version "1"; exon_number "5"; gene_name "Tead3"; gene_source "ensembl"; gene_biotype "protein_coding"; transcript_name "Tead3-204"; transcript_source "ensembl"; transcript_biotype "protein_coding"; protein_id "ENSRNOP00000110655"; protein_version "1"; tag "Ensembl_canonical";
20	ensembl	exon	6398608	6398670	0	-	.	gene_id "ENSRNOG00000000506"; gene_version "9"; transcript_id "ENSRNOT00000096677"; transcript_version "2"; exon_number "4"; gene_name "Tead3"; gene_source "ensembl"; gene_biotype "protein_coding"; transcript_name "Tead3-202"; transcript_source "ensembl"; transcript_biotype "protein_coding"; exon_id "ENSRNOE00000581855"; exon_version "1";
20	ensembl	CDS	6398608	6398670	0	-	0	gene_id "ENSRNOG00000000506"; gene_version "9"; transcript_id "ENSRNOT00000096677"; transcript_version "2"; exon_number "4"; gene_name "Tead3"; gene_source "ensembl"; gene_biotype "protein_coding"; transcript_name "Tead3-202"; transcript_source "ensembl"; transcript_biotype "protein_coding"; protein_id "ENSRNOP00000084959"; protein_version "2";
20	ENSEMBL114_rn	exon	6398608	6398670	17.5095465324772	-	.	gene_id "ENSRNOG00000000506"; transcript_id "ENSRNOG00000000506_tx_2"; exon_id "20_6398608_6398670_-"; exonnum "4"; txlen "565";
20	ensembl	exon	6398850	6398912	0	-	.	gene_id "ENSRNOG00000000506"; gene_version "9"; transcript_id "ENSRNOT00000000607"; transcript_version "8"; exon_number "3"; gene_name "Tead3"; gene_source "ensembl"; gene_biotype "protein_coding"; transcript_name "Tead3-201"; transcript_source "ensembl"; transcript_biotype "protein_coding"; exon_id "ENSRNOE00000245049"; exon_version "1";
20	ensembl	CDS	6398850	6398912	0	-	0	gene_id "ENSRNOG00000000506"; gene_version "9"; transcript_id "ENSRNOT00000000607"; transcript_version "8"; exon_number "3"; gene_name "Tead3"; gene_source "ensembl"; gene_biotype "protein_coding"; transcript_name "Tead3-201"; transcript_source "ensembl"; transcript_biotype "protein_coding"; protein_id "ENSRNOP00000000607"; protein_version "9";
20	ensembl	exon	6398850	6398912	0	-	.	gene_id "ENSRNOG00000000506"; gene_version "9"; transcript_id "ENSRNOT00000107495"; transcript_version "2"; exon_number "4"; gene_name "Tead3"; gene_source "ensembl"; gene_biotype "protein_coding"; transcript_name "Tead3-203"; transcript_source "ensembl"; transcript_biotype "protein_coding"; exon_id "ENSRNOE00000245049"; exon_version "1";
20	ensembl	CDS	6398850	6398912	0	-	0	gene_id "ENSRNOG00000000506"; gene_version "9"; transcript_id "ENSRNOT00000107495"; transcript_version "2"; exon_number "4"; gene_name "Tead3"; gene_source "ensembl"; gene_biotype "protein_coding"; transcript_name "Tead3-203"; transcript_source "ensembl"; transcript_biotype "protein_coding"; protein_id "ENSRNOP00000097248"; protein_version "2";
20	ensembl	exon	6398850	6398912	0	-	.	gene_id "ENSRNOG00000000506"; gene_version "9"; transcript_id "ENSRNOT00000158735"; transcript_version "1"; exon_number "4"; gene_name "Tead3"; gene_source "ensembl"; gene_biotype "protein_coding"; transcript_name "Tead3-204"; transcript_source "ensembl"; transcript_biotype "protein_coding"; exon_id "ENSRNOE00000245049"; exon_version "1"; tag "Ensembl_canonical";
20	ensembl	CDS	6398850	6398912	0	-	0	gene_id "ENSRNOG00000000506"; gene_version "9"; transcript_id "ENSRNOT00000158735"; transcript_version "1"; exon_number "4"; gene_name "Tead3"; gene_source "ensembl"; gene_biotype "protein_coding"; transcript_name "Tead3-204"; transcript_source "ensembl"; transcript_biotype "protein_coding"; protein_id "ENSRNOP00000110655"; protein_version "1"; tag "Ensembl_canonical";
20	ensembl	exon	6402304	6402368	0	-	.	gene_id "ENSRNOG00000000506"; gene_version "9"; transcript_id "ENSRNOT00000000607"; transcript_version "8"; exon_number "2"; gene_name "Tead3"; gene_source "ensembl"; gene_biotype "protein_coding"; transcript_name "Tead3-201"; transcript_source "ensembl"; transcript_biotype "protein_coding"; exon_id "ENSRNOE00000245053"; exon_version "1";
20	ensembl	CDS	6402304	6402368	0	-	2	gene_id "ENSRNOG00000000506"; gene_version "9"; transcript_id "ENSRNOT00000000607"; transcript_version "8"; exon_number "2"; gene_name "Tead3"; gene_source "ensembl"; gene_biotype "protein_coding"; transcript_name "Tead3-201"; transcript_source "ensembl"; transcript_biotype "protein_coding"; protein_id "ENSRNOP00000000607"; protein_version "9";
20	ensembl	exon	6402304	6402368	0	-	.	gene_id "ENSRNOG00000000506"; gene_version "9"; transcript_id "ENSRNOT00000096677"; transcript_version "2"; exon_number "3"; gene_name "Tead3"; gene_source "ensembl"; gene_biotype "protein_coding"; transcript_name "Tead3-202"; transcript_source "ensembl"; transcript_biotype "protein_coding"; exon_id "ENSRNOE00000245053"; exon_version "1";
20	ensembl	CDS	6402304	6402368	0	-	2	gene_id "ENSRNOG00000000506"; gene_version "9"; transcript_id "ENSRNOT00000096677"; transcript_version "2"; exon_number "3"; gene_name "Tead3"; gene_source "ensembl"; gene_biotype "protein_coding"; transcript_name "Tead3-202"; transcript_source "ensembl"; transcript_biotype "protein_coding"; protein_id "ENSRNOP00000084959"; protein_version "2";
20	ensembl	exon	6402304	6402368	0	-	.	gene_id "ENSRNOG00000000506"; gene_version "9"; transcript_id "ENSRNOT00000107495"; transcript_version "2"; exon_number "3"; gene_name "Tead3"; gene_source "ensembl"; gene_biotype "protein_coding"; transcript_name "Tead3-203"; transcript_source "ensembl"; transcript_biotype "protein_coding"; exon_id "ENSRNOE00000245053"; exon_version "1";
20	ensembl	CDS	6402304	6402368	0	-	2	gene_id "ENSRNOG00000000506"; gene_version "9"; transcript_id "ENSRNOT00000107495"; transcript_version "2"; exon_number "3"; gene_name "Tead3"; gene_source "ensembl"; gene_biotype "protein_coding"; transcript_name "Tead3-203"; transcript_source "ensembl"; transcript_biotype "protein_coding"; protein_id "ENSRNOP00000097248"; protein_version "2";
20	ensembl	exon	6402304	6402368	0	-	.	gene_id "ENSRNOG00000000506"; gene_version "9"; transcript_id "ENSRNOT00000158735"; transcript_version "1"; exon_number "3"; gene_name "Tead3"; gene_source "ensembl"; gene_biotype "protein_coding"; transcript_name "Tead3-204"; transcript_source "ensembl"; transcript_biotype "protein_coding"; exon_id "ENSRNOE00000245053"; exon_version "1"; tag "Ensembl_canonical";
20	ensembl	CDS	6402304	6402368	0	-	2	gene_id "ENSRNOG00000000506"; gene_version "9"; transcript_id "ENSRNOT00000158735"; transcript_version "1"; exon_number "3"; gene_name "Tead3"; gene_source "ensembl"; gene_biotype "protein_coding"; transcript_name "Tead3-204"; transcript_source "ensembl"; transcript_biotype "protein_coding"; protein_id "ENSRNOP00000110655"; protein_version "1"; tag "Ensembl_canonical";
20	ENSEMBL114_rn	exon	6402304	6402368	17.5095465324772	-	.	gene_id "ENSRNOG00000000506"; transcript_id "ENSRNOG00000000506_tx_2"; exon_id "20_6402304_6402368_-"; exonnum "3"; txlen "565";
20	ensembl	CDS	6403013	6403121	0	-	0	gene_id "ENSRNOG00000000506"; gene_version "9"; transcript_id "ENSRNOT00000000607"; transcript_version "8"; exon_number "1"; gene_name "Tead3"; gene_source "ensembl"; gene_biotype "protein_coding"; transcript_name "Tead3-201"; transcript_source "ensembl"; transcript_biotype "protein_coding"; protein_id "ENSRNOP00000000607"; protein_version "9";
20	ensembl	exon	6403013	6403236	0	-	.	gene_id "ENSRNOG00000000506"; gene_version "9"; transcript_id "ENSRNOT00000000607"; transcript_version "8"; exon_number "1"; gene_name "Tead3"; gene_source "ensembl"; gene_biotype "protein_coding"; transcript_name "Tead3-201"; transcript_source "ensembl"; transcript_biotype "protein_coding"; exon_id "ENSRNOE00000793344"; exon_version "1";
20	ensembl	start_codon	6403119	6403121	0	-	0	gene_id "ENSRNOG00000000506"; gene_version "9"; transcript_id "ENSRNOT00000000607"; transcript_version "8"; exon_number "1"; gene_name "Tead3"; gene_source "ensembl"; gene_biotype "protein_coding"; transcript_name "Tead3-201"; transcript_source "ensembl"; transcript_biotype "protein_coding";
20	ensembl	five_prime_utr	6403122	6403236	0	-	.	gene_id "ENSRNOG00000000506"; gene_version "9"; transcript_id "ENSRNOT00000000607"; transcript_version "8"; gene_name "Tead3"; gene_source "ensembl"; gene_biotype "protein_coding"; transcript_name "Tead3-201"; transcript_source "ensembl"; transcript_biotype "protein_coding";
20	ensembl	exon	6403533	6403784	0	-	.	gene_id "ENSRNOG00000000506"; gene_version "9"; transcript_id "ENSRNOT00000096677"; transcript_version "2"; exon_number "2"; gene_name "Tead3"; gene_source "ensembl"; gene_biotype "protein_coding"; transcript_name "Tead3-202"; transcript_source "ensembl"; transcript_biotype "protein_coding"; exon_id "ENSRNOE00000694255"; exon_version "1";
20	ensembl	CDS	6403533	6403784	0	-	2	gene_id "ENSRNOG00000000506"; gene_version "9"; transcript_id "ENSRNOT00000096677"; transcript_version "2"; exon_number "2"; gene_name "Tead3"; gene_source "ensembl"; gene_biotype "protein_coding"; transcript_name "Tead3-202"; transcript_source "ensembl"; transcript_biotype "protein_coding"; protein_id "ENSRNOP00000084959"; protein_version "2";
20	ensembl	exon	6403533	6403784	0	-	.	gene_id "ENSRNOG00000000506"; gene_version "9"; transcript_id "ENSRNOT00000107495"; transcript_version "2"; exon_number "2"; gene_name "Tead3"; gene_source "ensembl"; gene_biotype "protein_coding"; transcript_name "Tead3-203"; transcript_source "ensembl"; transcript_biotype "protein_coding"; exon_id "ENSRNOE00000694255"; exon_version "1";
20	ensembl	CDS	6403533	6403784	0	-	2	gene_id "ENSRNOG00000000506"; gene_version "9"; transcript_id "ENSRNOT00000107495"; transcript_version "2"; exon_number "2"; gene_name "Tead3"; gene_source "ensembl"; gene_biotype "protein_coding"; transcript_name "Tead3-203"; transcript_source "ensembl"; transcript_biotype "protein_coding"; protein_id "ENSRNOP00000097248"; protein_version "2";
20	ensembl	exon	6403533	6403784	0	-	.	gene_id "ENSRNOG00000000506"; gene_version "9"; transcript_id "ENSRNOT00000158735"; transcript_version "1"; exon_number "2"; gene_name "Tead3"; gene_source "ensembl"; gene_biotype "protein_coding"; transcript_name "Tead3-204"; transcript_source "ensembl"; transcript_biotype "protein_coding"; exon_id "ENSRNOE00000694255"; exon_version "1"; tag "Ensembl_canonical";
20	ensembl	CDS	6403533	6403784	0	-	2	gene_id "ENSRNOG00000000506"; gene_version "9"; transcript_id "ENSRNOT00000158735"; transcript_version "1"; exon_number "2"; gene_name "Tead3"; gene_source "ensembl"; gene_biotype "protein_coding"; transcript_name "Tead3-204"; transcript_source "ensembl"; transcript_biotype "protein_coding"; protein_id "ENSRNOP00000110655"; protein_version "1"; tag "Ensembl_canonical";
20	ENSEMBL114_rn	exon	6403533	6403784	17.5095465324772	-	.	gene_id "ENSRNOG00000000506"; transcript_id "ENSRNOG00000000506_tx_2"; exon_id "20_6403533_6403784_-"; exonnum "2"; txlen "565";
20	ensembl	CDS	6412534	6412975	0	-	0	gene_id "ENSRNOG00000000506"; gene_version "9"; transcript_id "ENSRNOT00000096677"; transcript_version "2"; exon_number "1"; gene_name "Tead3"; gene_source "ensembl"; gene_biotype "protein_coding"; transcript_name "Tead3-202"; transcript_source "ensembl"; transcript_biotype "protein_coding"; protein_id "ENSRNOP00000084959"; protein_version "2";
20	ensembl	CDS	6412534	6412975	0	-	0	gene_id "ENSRNOG00000000506"; gene_version "9"; transcript_id "ENSRNOT00000107495"; transcript_version "2"; exon_number "1"; gene_name "Tead3"; gene_source "ensembl"; gene_biotype "protein_coding"; transcript_name "Tead3-203"; transcript_source "ensembl"; transcript_biotype "protein_coding"; protein_id "ENSRNOP00000097248"; protein_version "2";
20	ensembl	CDS	6412534	6412975	0	-	0	gene_id "ENSRNOG00000000506"; gene_version "9"; transcript_id "ENSRNOT00000158735"; transcript_version "1"; exon_number "1"; gene_name "Tead3"; gene_source "ensembl"; gene_biotype "protein_coding"; transcript_name "Tead3-204"; transcript_source "ensembl"; transcript_biotype "protein_coding"; protein_id "ENSRNOP00000110655"; protein_version "1"; tag "Ensembl_canonical";
20	ensembl	exon	6412534	6412988	0	-	.	gene_id "ENSRNOG00000000506"; gene_version "9"; transcript_id "ENSRNOT00000096677"; transcript_version "2"; exon_number "1"; gene_name "Tead3"; gene_source "ensembl"; gene_biotype "protein_coding"; transcript_name "Tead3-202"; transcript_source "ensembl"; transcript_biotype "protein_coding"; exon_id "ENSRNOE00000678331"; exon_version "1";
20	ensembl	exon	6412534	6412988	0	-	.	gene_id "ENSRNOG00000000506"; gene_version "9"; transcript_id "ENSRNOT00000107495"; transcript_version "2"; exon_number "1"; gene_name "Tead3"; gene_source "ensembl"; gene_biotype "protein_coding"; transcript_name "Tead3-203"; transcript_source "ensembl"; transcript_biotype "protein_coding"; exon_id "ENSRNOE00000678331"; exon_version "1";
20	ensembl	exon	6412534	6413174	0	-	.	gene_id "ENSRNOG00000000506"; gene_version "9"; transcript_id "ENSRNOT00000158735"; transcript_version "1"; exon_number "1"; gene_name "Tead3"; gene_source "ensembl"; gene_biotype "protein_coding"; transcript_name "Tead3-204"; transcript_source "ensembl"; transcript_biotype "protein_coding"; exon_id "ENSRNOE00000676499"; exon_version "1"; tag "Ensembl_canonical";
20	ensembl	start_codon	6412973	6412975	0	-	0	gene_id "ENSRNOG00000000506"; gene_version "9"; transcript_id "ENSRNOT00000096677"; transcript_version "2"; exon_number "1"; gene_name "Tead3"; gene_source "ensembl"; gene_biotype "protein_coding"; transcript_name "Tead3-202"; transcript_source "ensembl"; transcript_biotype "protein_coding";
20	ensembl	start_codon	6412973	6412975	0	-	0	gene_id "ENSRNOG00000000506"; gene_version "9"; transcript_id "ENSRNOT00000107495"; transcript_version "2"; exon_number "1"; gene_name "Tead3"; gene_source "ensembl"; gene_biotype "protein_coding"; transcript_name "Tead3-203"; transcript_source "ensembl"; transcript_biotype "protein_coding";
20	ensembl	start_codon	6412973	6412975	0	-	0	gene_id "ENSRNOG00000000506"; gene_version "9"; transcript_id "ENSRNOT00000158735"; transcript_version "1"; exon_number "1"; gene_name "Tead3"; gene_source "ensembl"; gene_biotype "protein_coding"; transcript_name "Tead3-204"; transcript_source "ensembl"; transcript_biotype "protein_coding"; tag "Ensembl_canonical";
20	ensembl	five_prime_utr	6412976	6412988	0	-	.	gene_id "ENSRNOG00000000506"; gene_version "9"; transcript_id "ENSRNOT00000096677"; transcript_version "2"; gene_name "Tead3"; gene_source "ensembl"; gene_biotype "protein_coding"; transcript_name "Tead3-202"; transcript_source "ensembl"; transcript_biotype "protein_coding";
20	ensembl	five_prime_utr	6412976	6412988	0	-	.	gene_id "ENSRNOG00000000506"; gene_version "9"; transcript_id "ENSRNOT00000107495"; transcript_version "2"; gene_name "Tead3"; gene_source "ensembl"; gene_biotype "protein_coding"; transcript_name "Tead3-203"; transcript_source "ensembl"; transcript_biotype "protein_coding";
20	ensembl	five_prime_utr	6412976	6413174	0	-	.	gene_id "ENSRNOG00000000506"; gene_version "9"; transcript_id "ENSRNOT00000158735"; transcript_version "1"; gene_name "Tead3"; gene_source "ensembl"; gene_biotype "protein_coding"; transcript_name "Tead3-204"; transcript_source "ensembl"; transcript_biotype "protein_coding"; tag "Ensembl_canonical";
20	sraer114_ss	exon	6412989	6413173	17.5095465324772	-	.	gene_id "ENSRNOG00000000506"; transcript_id "ENSRNOG00000000506_tx_2"; exon_id "20_6412989_6413173_-"; exonnum "1"; txlen "565";
20	ensembl	three_prime_utr	6413901	6414234	0	-	.	gene_id "ENSRNOG00000000507"; gene_version "8"; transcript_id "ENSRNOT00000113572"; transcript_version "2"; gene_name "Tulp1"; gene_source "ensembl"; gene_biotype "protein_coding"; transcript_name "Tulp1-204"; transcript_source "ensembl"; transcript_biotype "protein_coding"; tag "Ensembl_canonical";
20	ensembl	three_prime_utr	6413901	6414234	0	-	.	gene_id "ENSRNOG00000000507"; gene_version "8"; transcript_id "ENSRNOT00000095895"; transcript_version "2"; gene_name "Tulp1"; gene_source "ensembl"; gene_biotype "protein_coding"; transcript_name "Tulp1-202"; transcript_source "ensembl"; transcript_biotype "protein_coding";
20	ensembl	three_prime_utr	6413901	6414234	0	-	.	gene_id "ENSRNOG00000000507"; gene_version "8"; transcript_id "ENSRNOT00000066897"; transcript_version "3"; gene_name "Tulp1"; gene_source "ensembl"; gene_biotype "protein_coding"; transcript_name "Tulp1-201"; transcript_source "ensembl"; transcript_biotype "protein_coding";
20	ensembl	exon	6413901	6414368	0	-	.	gene_id "ENSRNOG00000000507"; gene_version "8"; transcript_id "ENSRNOT00000113572"; transcript_version "2"; exon_number "15"; gene_name "Tulp1"; gene_source "ensembl"; gene_biotype "protein_coding"; transcript_name "Tulp1-204"; transcript_source "ensembl"; transcript_biotype "protein_coding"; exon_id "ENSRNOE00000003676"; exon_version "4"; tag "Ensembl_canonical";
20	ensembl	exon	6413901	6414368	0	-	.	gene_id "ENSRNOG00000000507"; gene_version "8"; transcript_id "ENSRNOT00000095895"; transcript_version "2"; exon_number "14"; gene_name "Tulp1"; gene_source "ensembl"; gene_biotype "protein_coding"; transcript_name "Tulp1-202"; transcript_source "ensembl"; transcript_biotype "protein_coding"; exon_id "ENSRNOE00000003676"; exon_version "4";
20	ensembl	exon	6413901	6414368	0	-	.	gene_id "ENSRNOG00000000507"; gene_version "8"; transcript_id "ENSRNOT00000066897"; transcript_version "3"; exon_number "13"; gene_name "Tulp1"; gene_source "ensembl"; gene_biotype "protein_coding"; transcript_name "Tulp1-201"; transcript_source "ensembl"; transcript_biotype "protein_coding"; exon_id "ENSRNOE00000003676"; exon_version "4";
20	ensembl	gene	6413901	6425833	0	-	.	gene_id "ENSRNOG00000000507"; gene_version "8"; gene_name "Tulp1"; gene_source "ensembl"; gene_biotype "protein_coding";
20	ensembl	transcript	6413901	6425833	0	-	.	gene_id "ENSRNOG00000000507"; gene_version "8"; transcript_id "ENSRNOT00000113572"; transcript_version "2"; gene_name "Tulp1"; gene_source "ensembl"; gene_biotype "protein_coding"; transcript_name "Tulp1-204"; transcript_source "ensembl"; transcript_biotype "protein_coding"; tag "Ensembl_canonical";
20	ensembl	transcript	6413901	6425833	0	-	.	gene_id "ENSRNOG00000000507"; gene_version "8"; transcript_id "ENSRNOT00000095895"; transcript_version "2"; gene_name "Tulp1"; gene_source "ensembl"; gene_biotype "protein_coding"; transcript_name "Tulp1-202"; transcript_source "ensembl"; transcript_biotype "protein_coding";
20	ensembl	transcript	6413901	6425833	0	-	.	gene_id "ENSRNOG00000000507"; gene_version "8"; transcript_id "ENSRNOT00000066897"; transcript_version "3"; gene_name "Tulp1"; gene_source "ensembl"; gene_biotype "protein_coding"; transcript_name "Tulp1-201"; transcript_source "ensembl"; transcript_biotype "protein_coding";
20	ensembl	stop_codon	6414235	6414237	0	-	0	gene_id "ENSRNOG00000000507"; gene_version "8"; transcript_id "ENSRNOT00000113572"; transcript_version "2"; exon_number "15"; gene_name "Tulp1"; gene_source "ensembl"; gene_biotype "protein_coding"; transcript_name "Tulp1-204"; transcript_source "ensembl"; transcript_biotype "protein_coding"; tag "Ensembl_canonical";
20	ensembl	stop_codon	6414235	6414237	0	-	0	gene_id "ENSRNOG00000000507"; gene_version "8"; transcript_id "ENSRNOT00000095895"; transcript_version "2"; exon_number "14"; gene_name "Tulp1"; gene_source "ensembl"; gene_biotype "protein_coding"; transcript_name "Tulp1-202"; transcript_source "ensembl"; transcript_biotype "protein_coding";
20	ensembl	stop_codon	6414235	6414237	0	-	0	gene_id "ENSRNOG00000000507"; gene_version "8"; transcript_id "ENSRNOT00000066897"; transcript_version "3"; exon_number "13"; gene_name "Tulp1"; gene_source "ensembl"; gene_biotype "protein_coding"; transcript_name "Tulp1-201"; transcript_source "ensembl"; transcript_biotype "protein_coding";
20	ensembl	CDS	6414238	6414368	0	-	2	gene_id "ENSRNOG00000000507"; gene_version "8"; transcript_id "ENSRNOT00000113572"; transcript_version "2"; exon_number "15"; gene_name "Tulp1"; gene_source "ensembl"; gene_biotype "protein_coding"; transcript_name "Tulp1-204"; transcript_source "ensembl"; transcript_biotype "protein_coding"; protein_id "ENSRNOP00000087284"; protein_version "1"; tag "Ensembl_canonical";
20	ensembl	CDS	6414238	6414368	0	-	2	gene_id "ENSRNOG00000000507"; gene_version "8"; transcript_id "ENSRNOT00000095895"; transcript_version "2"; exon_number "14"; gene_name "Tulp1"; gene_source "ensembl"; gene_biotype "protein_coding"; transcript_name "Tulp1-202"; transcript_source "ensembl"; transcript_biotype "protein_coding"; protein_id "ENSRNOP00000076985"; protein_version "1";
20	ensembl	CDS	6414238	6414368	0	-	2	gene_id "ENSRNOG00000000507"; gene_version "8"; transcript_id "ENSRNOT00000066897"; transcript_version "3"; exon_number "13"; gene_name "Tulp1"; gene_source "ensembl"; gene_biotype "protein_coding"; transcript_name "Tulp1-201"; transcript_source "ensembl"; transcript_biotype "protein_coding"; protein_id "ENSRNOP00000063884"; protein_version "1";
20	sraer114_es	exon	6415432	6415749	8.93348369114492	-	.	gene_id "ENSRNOG00000000507"; transcript_id "ENSRNOG00000000507_tx_2"; exon_id "20_6415432_6415749_-"; exonnum "14"; txlen "1898";
20	ensembl	exon	6415829	6416000	0	-	.	gene_id "ENSRNOG00000000507"; gene_version "8"; transcript_id "ENSRNOT00000113572"; transcript_version "2"; exon_number "14"; gene_name "Tulp1"; gene_source "ensembl"; gene_biotype "protein_coding"; transcript_name "Tulp1-204"; transcript_source "ensembl"; transcript_biotype "protein_coding"; exon_id "ENSRNOE00000003675"; exon_version "1"; tag "Ensembl_canonical";
20	ensembl	CDS	6415829	6416000	0	-	0	gene_id "ENSRNOG00000000507"; gene_version "8"; transcript_id "ENSRNOT00000113572"; transcript_version "2"; exon_number "14"; gene_name "Tulp1"; gene_source "ensembl"; gene_biotype "protein_coding"; transcript_name "Tulp1-204"; transcript_source "ensembl"; transcript_biotype "protein_coding"; protein_id "ENSRNOP00000087284"; protein_version "1"; tag "Ensembl_canonical";
20	ensembl	exon	6415829	6416000	0	-	.	gene_id "ENSRNOG00000000507"; gene_version "8"; transcript_id "ENSRNOT00000095895"; transcript_version "2"; exon_number "13"; gene_name "Tulp1"; gene_source "ensembl"; gene_biotype "protein_coding"; transcript_name "Tulp1-202"; transcript_source "ensembl"; transcript_biotype "protein_coding"; exon_id "ENSRNOE00000003675"; exon_version "1";
20	ensembl	CDS	6415829	6416000	0	-	0	gene_id "ENSRNOG00000000507"; gene_version "8"; transcript_id "ENSRNOT00000095895"; transcript_version "2"; exon_number "13"; gene_name "Tulp1"; gene_source "ensembl"; gene_biotype "protein_coding"; transcript_name "Tulp1-202"; transcript_source "ensembl"; transcript_biotype "protein_coding"; protein_id "ENSRNOP00000076985"; protein_version "1";
20	ensembl	exon	6415829	6416000	0	-	.	gene_id "ENSRNOG00000000507"; gene_version "8"; transcript_id "ENSRNOT00000066897"; transcript_version "3"; exon_number "12"; gene_name "Tulp1"; gene_source "ensembl"; gene_biotype "protein_coding"; transcript_name "Tulp1-201"; transcript_source "ensembl"; transcript_biotype "protein_coding"; exon_id "ENSRNOE00000003675"; exon_version "1";
20	ensembl	CDS	6415829	6416000	0	-	0	gene_id "ENSRNOG00000000507"; gene_version "8"; transcript_id "ENSRNOT00000066897"; transcript_version "3"; exon_number "12"; gene_name "Tulp1"; gene_source "ensembl"; gene_biotype "protein_coding"; transcript_name "Tulp1-201"; transcript_source "ensembl"; transcript_biotype "protein_coding"; protein_id "ENSRNOP00000063884"; protein_version "1";
20	ENSEMBL114_rn	exon	6415829	6416000	8.93348369114492	-	.	gene_id "ENSRNOG00000000507"; transcript_id "ENSRNOG00000000507_tx_2"; exon_id "20_6415829_6416000_-"; exonnum "13"; txlen "1898";
20	ensembl	stop_codon	6417288	6417290	0	-	0	gene_id "ENSRNOG00000000507"; gene_version "8"; transcript_id "ENSRNOT00000097363"; transcript_version "2"; exon_number "15"; gene_name "Tulp1"; gene_source "ensembl"; gene_biotype "protein_coding"; transcript_name "Tulp1-203"; transcript_source "ensembl"; transcript_biotype "protein_coding";
20	ensembl	exon	6417288	6417344	0	-	.	gene_id "ENSRNOG00000000507"; gene_version "8"; transcript_id "ENSRNOT00000097363"; transcript_version "2"; exon_number "15"; gene_name "Tulp1"; gene_source "ensembl"; gene_biotype "protein_coding"; transcript_name "Tulp1-203"; transcript_source "ensembl"; transcript_biotype "protein_coding"; exon_id "ENSRNOE00000606937"; exon_version "1";
20	ensembl	transcript	6417288	6425833	0	-	.	gene_id "ENSRNOG00000000507"; gene_version "8"; transcript_id "ENSRNOT00000097363"; transcript_version "2"; gene_name "Tulp1"; gene_source "ensembl"; gene_biotype "protein_coding"; transcript_name "Tulp1-203"; transcript_source "ensembl"; transcript_biotype "protein_coding";
20	ensembl	CDS	6417291	6417344	0	-	0	gene_id "ENSRNOG00000000507"; gene_version "8"; transcript_id "ENSRNOT00000097363"; transcript_version "2"; exon_number "15"; gene_name "Tulp1"; gene_source "ensembl"; gene_biotype "protein_coding"; transcript_name "Tulp1-203"; transcript_source "ensembl"; transcript_biotype "protein_coding"; protein_id "ENSRNOP00000077059"; protein_version "2";
20	ensembl	exon	6417348	6417395	0	-	.	gene_id "ENSRNOG00000000507"; gene_version "8"; transcript_id "ENSRNOT00000097363"; transcript_version "2"; exon_number "14"; gene_name "Tulp1"; gene_source "ensembl"; gene_biotype "protein_coding"; transcript_name "Tulp1-203"; transcript_source "ensembl"; transcript_biotype "protein_coding"; exon_id "ENSRNOE00000689590"; exon_version "1";
20	ensembl	CDS	6417348	6417395	0	-	0	gene_id "ENSRNOG00000000507"; gene_version "8"; transcript_id "ENSRNOT00000097363"; transcript_version "2"; exon_number "14"; gene_name "Tulp1"; gene_source "ensembl"; gene_biotype "protein_coding"; transcript_name "Tulp1-203"; transcript_source "ensembl"; transcript_biotype "protein_coding"; protein_id "ENSRNOP00000077059"; protein_version "2";
20	ensembl	exon	6417404	6417532	0	-	.	gene_id "ENSRNOG00000000507"; gene_version "8"; transcript_id "ENSRNOT00000097363"; transcript_version "2"; exon_number "13"; gene_name "Tulp1"; gene_source "ensembl"; gene_biotype "protein_coding"; transcript_name "Tulp1-203"; transcript_source "ensembl"; transcript_biotype "protein_coding"; exon_id "ENSRNOE00000594834"; exon_version "2";
20	ensembl	CDS	6417404	6417532	0	-	0	gene_id "ENSRNOG00000000507"; gene_version "8"; transcript_id "ENSRNOT00000097363"; transcript_version "2"; exon_number "13"; gene_name "Tulp1"; gene_source "ensembl"; gene_biotype "protein_coding"; transcript_name "Tulp1-203"; transcript_source "ensembl"; transcript_biotype "protein_coding"; protein_id "ENSRNOP00000077059"; protein_version "2";
20	ensembl	exon	6417434	6417532	0	-	.	gene_id "ENSRNOG00000000507"; gene_version "8"; transcript_id "ENSRNOT00000113572"; transcript_version "2"; exon_number "13"; gene_name "Tulp1"; gene_source "ensembl"; gene_biotype "protein_coding"; transcript_name "Tulp1-204"; transcript_source "ensembl"; transcript_biotype "protein_coding"; exon_id "ENSRNOE00000003674"; exon_version "1"; tag "Ensembl_canonical";
20	ensembl	CDS	6417434	6417532	0	-	0	gene_id "ENSRNOG00000000507"; gene_version "8"; transcript_id "ENSRNOT00000113572"; transcript_version "2"; exon_number "13"; gene_name "Tulp1"; gene_source "ensembl"; gene_biotype "protein_coding"; transcript_name "Tulp1-204"; transcript_source "ensembl"; transcript_biotype "protein_coding"; protein_id "ENSRNOP00000087284"; protein_version "1"; tag "Ensembl_canonical";
20	ensembl	exon	6417434	6417532	0	-	.	gene_id "ENSRNOG00000000507"; gene_version "8"; transcript_id "ENSRNOT00000095895"; transcript_version "2"; exon_number "12"; gene_name "Tulp1"; gene_source "ensembl"; gene_biotype "protein_coding"; transcript_name "Tulp1-202"; transcript_source "ensembl"; transcript_biotype "protein_coding"; exon_id "ENSRNOE00000003674"; exon_version "1";
20	ensembl	CDS	6417434	6417532	0	-	0	gene_id "ENSRNOG00000000507"; gene_version "8"; transcript_id "ENSRNOT00000095895"; transcript_version "2"; exon_number "12"; gene_name "Tulp1"; gene_source "ensembl"; gene_biotype "protein_coding"; transcript_name "Tulp1-202"; transcript_source "ensembl"; transcript_biotype "protein_coding"; protein_id "ENSRNOP00000076985"; protein_version "1";
20	ensembl	exon	6417434	6417532	0	-	.	gene_id "ENSRNOG00000000507"; gene_version "8"; transcript_id "ENSRNOT00000066897"; transcript_version "3"; exon_number "11"; gene_name "Tulp1"; gene_source "ensembl"; gene_biotype "protein_coding"; transcript_name "Tulp1-201"; transcript_source "ensembl"; transcript_biotype "protein_coding"; exon_id "ENSRNOE00000003674"; exon_version "1";
20	ensembl	CDS	6417434	6417532	0	-	0	gene_id "ENSRNOG00000000507"; gene_version "8"; transcript_id "ENSRNOT00000066897"; transcript_version "3"; exon_number "11"; gene_name "Tulp1"; gene_source "ensembl"; gene_biotype "protein_coding"; transcript_name "Tulp1-201"; transcript_source "ensembl"; transcript_biotype "protein_coding"; protein_id "ENSRNOP00000063884"; protein_version "1";
20	ENSEMBL114_rn	exon	6417434	6417532	8.93348369114492	-	.	gene_id "ENSRNOG00000000507"; transcript_id "ENSRNOG00000000507_tx_2"; exon_id "20_6417434_6417532_-"; exonnum "12"; txlen "1898";
20	ensembl	exon	6417609	6417720	0	-	.	gene_id "ENSRNOG00000000507"; gene_version "8"; transcript_id "ENSRNOT00000097363"; transcript_version "2"; exon_number "12"; gene_name "Tulp1"; gene_source "ensembl"; gene_biotype "protein_coding"; transcript_name "Tulp1-203"; transcript_source "ensembl"; transcript_biotype "protein_coding"; exon_id "ENSRNOE00000003673"; exon_version "1";
20	ensembl	CDS	6417609	6417720	0	-	1	gene_id "ENSRNOG00000000507"; gene_version "8"; transcript_id "ENSRNOT00000097363"; transcript_version "2"; exon_number "12"; gene_name "Tulp1"; gene_source "ensembl"; gene_biotype "protein_coding"; transcript_name "Tulp1-203"; transcript_source "ensembl"; transcript_biotype "protein_coding"; protein_id "ENSRNOP00000077059"; protein_version "2";
20	ensembl	exon	6417609	6417720	0	-	.	gene_id "ENSRNOG00000000507"; gene_version "8"; transcript_id "ENSRNOT00000113572"; transcript_version "2"; exon_number "12"; gene_name "Tulp1"; gene_source "ensembl"; gene_biotype "protein_coding"; transcript_name "Tulp1-204"; transcript_source "ensembl"; transcript_biotype "protein_coding"; exon_id "ENSRNOE00000003673"; exon_version "1"; tag "Ensembl_canonical";
20	ensembl	CDS	6417609	6417720	0	-	1	gene_id "ENSRNOG00000000507"; gene_version "8"; transcript_id "ENSRNOT00000113572"; transcript_version "2"; exon_number "12"; gene_name "Tulp1"; gene_source "ensembl"; gene_biotype "protein_coding"; transcript_name "Tulp1-204"; transcript_source "ensembl"; transcript_biotype "protein_coding"; protein_id "ENSRNOP00000087284"; protein_version "1"; tag "Ensembl_canonical";
20	ensembl	exon	6417609	6417720	0	-	.	gene_id "ENSRNOG00000000507"; gene_version "8"; transcript_id "ENSRNOT00000095895"; transcript_version "2"; exon_number "11"; gene_name "Tulp1"; gene_source "ensembl"; gene_biotype "protein_coding"; transcript_name "Tulp1-202"; transcript_source "ensembl"; transcript_biotype "protein_coding"; exon_id "ENSRNOE00000003673"; exon_version "1";
20	ensembl	CDS	6417609	6417720	0	-	1	gene_id "ENSRNOG00000000507"; gene_version "8"; transcript_id "ENSRNOT00000095895"; transcript_version "2"; exon_number "11"; gene_name "Tulp1"; gene_source "ensembl"; gene_biotype "protein_coding"; transcript_name "Tulp1-202"; transcript_source "ensembl"; transcript_biotype "protein_coding"; protein_id "ENSRNOP00000076985"; protein_version "1";
20	ensembl	exon	6417609	6417720	0	-	.	gene_id "ENSRNOG00000000507"; gene_version "8"; transcript_id "ENSRNOT00000066897"; transcript_version "3"; exon_number "10"; gene_name "Tulp1"; gene_source "ensembl"; gene_biotype "protein_coding"; transcript_name "Tulp1-201"; transcript_source "ensembl"; transcript_biotype "protein_coding"; exon_id "ENSRNOE00000003673"; exon_version "1";
20	ensembl	CDS	6417609	6417720	0	-	1	gene_id "ENSRNOG00000000507"; gene_version "8"; transcript_id "ENSRNOT00000066897"; transcript_version "3"; exon_number "10"; gene_name "Tulp1"; gene_source "ensembl"; gene_biotype "protein_coding"; transcript_name "Tulp1-201"; transcript_source "ensembl"; transcript_biotype "protein_coding"; protein_id "ENSRNOP00000063884"; protein_version "1";
20	ENSEMBL114_rn	exon	6417609	6417720	8.93348369114492	-	.	gene_id "ENSRNOG00000000507"; transcript_id "ENSRNOG00000000507_tx_2"; exon_id "20_6417609_6417720_-"; exonnum "11"; txlen "1898";
20	ensembl	exon	6419847	6419959	0	-	.	gene_id "ENSRNOG00000000507"; gene_version "8"; transcript_id "ENSRNOT00000097363"; transcript_version "2"; exon_number "11"; gene_name "Tulp1"; gene_source "ensembl"; gene_biotype "protein_coding"; transcript_name "Tulp1-203"; transcript_source "ensembl"; transcript_biotype "protein_coding"; exon_id "ENSRNOE00000003672"; exon_version "1";
20	ensembl	CDS	6419847	6419959	0	-	0	gene_id "ENSRNOG00000000507"; gene_version "8"; transcript_id "ENSRNOT00000097363"; transcript_version "2"; exon_number "11"; gene_name "Tulp1"; gene_source "ensembl"; gene_biotype "protein_coding"; transcript_name "Tulp1-203"; transcript_source "ensembl"; transcript_biotype "protein_coding"; protein_id "ENSRNOP00000077059"; protein_version "2";
20	ensembl	exon	6419847	6419959	0	-	.	gene_id "ENSRNOG00000000507"; gene_version "8"; transcript_id "ENSRNOT00000113572"; transcript_version "2"; exon_number "11"; gene_name "Tulp1"; gene_source "ensembl"; gene_biotype "protein_coding"; transcript_name "Tulp1-204"; transcript_source "ensembl"; transcript_biotype "protein_coding"; exon_id "ENSRNOE00000003672"; exon_version "1"; tag "Ensembl_canonical";
20	ensembl	CDS	6419847	6419959	0	-	0	gene_id "ENSRNOG00000000507"; gene_version "8"; transcript_id "ENSRNOT00000113572"; transcript_version "2"; exon_number "11"; gene_name "Tulp1"; gene_source "ensembl"; gene_biotype "protein_coding"; transcript_name "Tulp1-204"; transcript_source "ensembl"; transcript_biotype "protein_coding"; protein_id "ENSRNOP00000087284"; protein_version "1"; tag "Ensembl_canonical";
20	ensembl	exon	6419847	6419959	0	-	.	gene_id "ENSRNOG00000000507"; gene_version "8"; transcript_id "ENSRNOT00000095895"; transcript_version "2"; exon_number "10"; gene_name "Tulp1"; gene_source "ensembl"; gene_biotype "protein_coding"; transcript_name "Tulp1-202"; transcript_source "ensembl"; transcript_biotype "protein_coding"; exon_id "ENSRNOE00000003672"; exon_version "1";
20	ensembl	CDS	6419847	6419959	0	-	0	gene_id "ENSRNOG00000000507"; gene_version "8"; transcript_id "ENSRNOT00000095895"; transcript_version "2"; exon_number "10"; gene_name "Tulp1"; gene_source "ensembl"; gene_biotype "protein_coding"; transcript_name "Tulp1-202"; transcript_source "ensembl"; transcript_biotype "protein_coding"; protein_id "ENSRNOP00000076985"; protein_version "1";
20	ensembl	exon	6419847	6419959	0	-	.	gene_id "ENSRNOG00000000507"; gene_version "8"; transcript_id "ENSRNOT00000066897"; transcript_version "3"; exon_number "9"; gene_name "Tulp1"; gene_source "ensembl"; gene_biotype "protein_coding"; transcript_name "Tulp1-201"; transcript_source "ensembl"; transcript_biotype "protein_coding"; exon_id "ENSRNOE00000003672"; exon_version "1";
20	ensembl	CDS	6419847	6419959	0	-	0	gene_id "ENSRNOG00000000507"; gene_version "8"; transcript_id "ENSRNOT00000066897"; transcript_version "3"; exon_number "9"; gene_name "Tulp1"; gene_source "ensembl"; gene_biotype "protein_coding"; transcript_name "Tulp1-201"; transcript_source "ensembl"; transcript_biotype "protein_coding"; protein_id "ENSRNOP00000063884"; protein_version "1";
20	ENSEMBL114_rn	exon	6419847	6419959	8.93348369114492	-	.	gene_id "ENSRNOG00000000507"; transcript_id "ENSRNOG00000000507_tx_2"; exon_id "20_6419847_6419959_-"; exonnum "10"; txlen "1898";
20	ensembl	exon	6420103	6420273	0	-	.	gene_id "ENSRNOG00000000507"; gene_version "8"; transcript_id "ENSRNOT00000097363"; transcript_version "2"; exon_number "10"; gene_name "Tulp1"; gene_source "ensembl"; gene_biotype "protein_coding"; transcript_name "Tulp1-203"; transcript_source "ensembl"; transcript_biotype "protein_coding"; exon_id "ENSRNOE00000003671"; exon_version "1";
20	ensembl	CDS	6420103	6420273	0	-	0	gene_id "ENSRNOG00000000507"; gene_version "8"; transcript_id "ENSRNOT00000097363"; transcript_version "2"; exon_number "10"; gene_name "Tulp1"; gene_source "ensembl"; gene_biotype "protein_coding"; transcript_name "Tulp1-203"; transcript_source "ensembl"; transcript_biotype "protein_coding"; protein_id "ENSRNOP00000077059"; protein_version "2";
20	ensembl	exon	6420103	6420273	0	-	.	gene_id "ENSRNOG00000000507"; gene_version "8"; transcript_id "ENSRNOT00000113572"; transcript_version "2"; exon_number "10"; gene_name "Tulp1"; gene_source "ensembl"; gene_biotype "protein_coding"; transcript_name "Tulp1-204"; transcript_source "ensembl"; transcript_biotype "protein_coding"; exon_id "ENSRNOE00000003671"; exon_version "1"; tag "Ensembl_canonical";
20	ensembl	CDS	6420103	6420273	0	-	0	gene_id "ENSRNOG00000000507"; gene_version "8"; transcript_id "ENSRNOT00000113572"; transcript_version "2"; exon_number "10"; gene_name "Tulp1"; gene_source "ensembl"; gene_biotype "protein_coding"; transcript_name "Tulp1-204"; transcript_source "ensembl"; transcript_biotype "protein_coding"; protein_id "ENSRNOP00000087284"; protein_version "1"; tag "Ensembl_canonical";
20	ensembl	exon	6420103	6420273	0	-	.	gene_id "ENSRNOG00000000507"; gene_version "8"; transcript_id "ENSRNOT00000095895"; transcript_version "2"; exon_number "9"; gene_name "Tulp1"; gene_source "ensembl"; gene_biotype "protein_coding"; transcript_name "Tulp1-202"; transcript_source "ensembl"; transcript_biotype "protein_coding"; exon_id "ENSRNOE00000003671"; exon_version "1";
20	ensembl	CDS	6420103	6420273	0	-	0	gene_id "ENSRNOG00000000507"; gene_version "8"; transcript_id "ENSRNOT00000095895"; transcript_version "2"; exon_number "9"; gene_name "Tulp1"; gene_source "ensembl"; gene_biotype "protein_coding"; transcript_name "Tulp1-202"; transcript_source "ensembl"; transcript_biotype "protein_coding"; protein_id "ENSRNOP00000076985"; protein_version "1";
20	ensembl	exon	6420103	6420273	0	-	.	gene_id "ENSRNOG00000000507"; gene_version "8"; transcript_id "ENSRNOT00000066897"; transcript_version "3"; exon_number "8"; gene_name "Tulp1"; gene_source "ensembl"; gene_biotype "protein_coding"; transcript_name "Tulp1-201"; transcript_source "ensembl"; transcript_biotype "protein_coding"; exon_id "ENSRNOE00000003671"; exon_version "1";
20	ensembl	CDS	6420103	6420273	0	-	0	gene_id "ENSRNOG00000000507"; gene_version "8"; transcript_id "ENSRNOT00000066897"; transcript_version "3"; exon_number "8"; gene_name "Tulp1"; gene_source "ensembl"; gene_biotype "protein_coding"; transcript_name "Tulp1-201"; transcript_source "ensembl"; transcript_biotype "protein_coding"; protein_id "ENSRNOP00000063884"; protein_version "1";
20	ENSEMBL114_rn	exon	6420103	6420273	8.93348369114492	-	.	gene_id "ENSRNOG00000000507"; transcript_id "ENSRNOG00000000507_tx_2"; exon_id "20_6420103_6420273_-"; exonnum "9"; txlen "1898";
20	ensembl	exon	6420359	6420364	0	-	.	gene_id "ENSRNOG00000000507"; gene_version "8"; transcript_id "ENSRNOT00000097363"; transcript_version "2"; exon_number "9"; gene_name "Tulp1"; gene_source "ensembl"; gene_biotype "protein_coding"; transcript_name "Tulp1-203"; transcript_source "ensembl"; transcript_biotype "protein_coding"; exon_id "ENSRNOE00000815114"; exon_version "1";
20	ensembl	CDS	6420359	6420364	0	-	0	gene_id "ENSRNOG00000000507"; gene_version "8"; transcript_id "ENSRNOT00000097363"; transcript_version "2"; exon_number "9"; gene_name "Tulp1"; gene_source "ensembl"; gene_biotype "protein_coding"; transcript_name "Tulp1-203"; transcript_source "ensembl"; transcript_biotype "protein_coding"; protein_id "ENSRNOP00000077059"; protein_version "2";
20	ensembl	exon	6420359	6420364	0	-	.	gene_id "ENSRNOG00000000507"; gene_version "8"; transcript_id "ENSRNOT00000113572"; transcript_version "2"; exon_number "9"; gene_name "Tulp1"; gene_source "ensembl"; gene_biotype "protein_coding"; transcript_name "Tulp1-204"; transcript_source "ensembl"; transcript_biotype "protein_coding"; exon_id "ENSRNOE00000815114"; exon_version "1"; tag "Ensembl_canonical";
20	ensembl	CDS	6420359	6420364	0	-	0	gene_id "ENSRNOG00000000507"; gene_version "8"; transcript_id "ENSRNOT00000113572"; transcript_version "2"; exon_number "9"; gene_name "Tulp1"; gene_source "ensembl"; gene_biotype "protein_coding"; transcript_name "Tulp1-204"; transcript_source "ensembl"; transcript_biotype "protein_coding"; protein_id "ENSRNOP00000087284"; protein_version "1"; tag "Ensembl_canonical";
20	ensembl	exon	6420359	6420364	0	-	.	gene_id "ENSRNOG00000000507"; gene_version "8"; transcript_id "ENSRNOT00000095895"; transcript_version "2"; exon_number "8"; gene_name "Tulp1"; gene_source "ensembl"; gene_biotype "protein_coding"; transcript_name "Tulp1-202"; transcript_source "ensembl"; transcript_biotype "protein_coding"; exon_id "ENSRNOE00000815114"; exon_version "1";
20	ensembl	CDS	6420359	6420364	0	-	0	gene_id "ENSRNOG00000000507"; gene_version "8"; transcript_id "ENSRNOT00000095895"; transcript_version "2"; exon_number "8"; gene_name "Tulp1"; gene_source "ensembl"; gene_biotype "protein_coding"; transcript_name "Tulp1-202"; transcript_source "ensembl"; transcript_biotype "protein_coding"; protein_id "ENSRNOP00000076985"; protein_version "1";
20	ensembl	exon	6423077	6423126	0	-	.	gene_id "ENSRNOG00000000507"; gene_version "8"; transcript_id "ENSRNOT00000066897"; transcript_version "3"; exon_number "7"; gene_name "Tulp1"; gene_source "ensembl"; gene_biotype "protein_coding"; transcript_name "Tulp1-201"; transcript_source "ensembl"; transcript_biotype "protein_coding"; exon_id "ENSRNOE00000509098"; exon_version "1";
20	ensembl	CDS	6423077	6423126	0	-	2	gene_id "ENSRNOG00000000507"; gene_version "8"; transcript_id "ENSRNOT00000066897"; transcript_version "3"; exon_number "7"; gene_name "Tulp1"; gene_source "ensembl"; gene_biotype "protein_coding"; transcript_name "Tulp1-201"; transcript_source "ensembl"; transcript_biotype "protein_coding"; protein_id "ENSRNOP00000063884"; protein_version "1";
20	ensembl	exon	6423077	6423195	0	-	.	gene_id "ENSRNOG00000000507"; gene_version "8"; transcript_id "ENSRNOT00000097363"; transcript_version "2"; exon_number "8"; gene_name "Tulp1"; gene_source "ensembl"; gene_biotype "protein_coding"; transcript_name "Tulp1-203"; transcript_source "ensembl"; transcript_biotype "protein_coding"; exon_id "ENSRNOE00000601644"; exon_version "1";
20	ensembl	CDS	6423077	6423195	0	-	2	gene_id "ENSRNOG00000000507"; gene_version "8"; transcript_id "ENSRNOT00000097363"; transcript_version "2"; exon_number "8"; gene_name "Tulp1"; gene_source "ensembl"; gene_biotype "protein_coding"; transcript_name "Tulp1-203"; transcript_source "ensembl"; transcript_biotype "protein_coding"; protein_id "ENSRNOP00000077059"; protein_version "2";
20	ensembl	exon	6423077	6423195	0	-	.	gene_id "ENSRNOG00000000507"; gene_version "8"; transcript_id "ENSRNOT00000113572"; transcript_version "2"; exon_number "8"; gene_name "Tulp1"; gene_source "ensembl"; gene_biotype "protein_coding"; transcript_name "Tulp1-204"; transcript_source "ensembl"; transcript_biotype "protein_coding"; exon_id "ENSRNOE00000601644"; exon_version "1"; tag "Ensembl_canonical";
20	ensembl	CDS	6423077	6423195	0	-	2	gene_id "ENSRNOG00000000507"; gene_version "8"; transcript_id "ENSRNOT00000113572"; transcript_version "2"; exon_number "8"; gene_name "Tulp1"; gene_source "ensembl"; gene_biotype "protein_coding"; transcript_name "Tulp1-204"; transcript_source "ensembl"; transcript_biotype "protein_coding"; protein_id "ENSRNOP00000087284"; protein_version "1"; tag "Ensembl_canonical";
20	ensembl	exon	6423077	6423195	0	-	.	gene_id "ENSRNOG00000000507"; gene_version "8"; transcript_id "ENSRNOT00000095895"; transcript_version "2"; exon_number "7"; gene_name "Tulp1"; gene_source "ensembl"; gene_biotype "protein_coding"; transcript_name "Tulp1-202"; transcript_source "ensembl"; transcript_biotype "protein_coding"; exon_id "ENSRNOE00000601644"; exon_version "1";
20	ensembl	CDS	6423077	6423195	0	-	2	gene_id "ENSRNOG00000000507"; gene_version "8"; transcript_id "ENSRNOT00000095895"; transcript_version "2"; exon_number "7"; gene_name "Tulp1"; gene_source "ensembl"; gene_biotype "protein_coding"; transcript_name "Tulp1-202"; transcript_source "ensembl"; transcript_biotype "protein_coding"; protein_id "ENSRNOP00000076985"; protein_version "1";
20	ENSEMBL114_rn	exon	6423077	6423195	8.93348369114492	-	.	gene_id "ENSRNOG00000000507"; transcript_id "ENSRNOG00000000507_tx_2"; exon_id "20_6423077_6423195_-"; exonnum "8"; txlen "1898";
20	ensembl	exon	6423409	6423528	0	-	.	gene_id "ENSRNOG00000000507"; gene_version "8"; transcript_id "ENSRNOT00000097363"; transcript_version "2"; exon_number "7"; gene_name "Tulp1"; gene_source "ensembl"; gene_biotype "protein_coding"; transcript_name "Tulp1-203"; transcript_source "ensembl"; transcript_biotype "protein_coding"; exon_id "ENSRNOE00000485251"; exon_version "1";
20	ensembl	CDS	6423409	6423528	0	-	2	gene_id "ENSRNOG00000000507"; gene_version "8"; transcript_id "ENSRNOT00000097363"; transcript_version "2"; exon_number "7"; gene_name "Tulp1"; gene_source "ensembl"; gene_biotype "protein_coding"; transcript_name "Tulp1-203"; transcript_source "ensembl"; transcript_biotype "protein_coding"; protein_id "ENSRNOP00000077059"; protein_version "2";
20	ensembl	exon	6423409	6423528	0	-	.	gene_id "ENSRNOG00000000507"; gene_version "8"; transcript_id "ENSRNOT00000113572"; transcript_version "2"; exon_number "7"; gene_name "Tulp1"; gene_source "ensembl"; gene_biotype "protein_coding"; transcript_name "Tulp1-204"; transcript_source "ensembl"; transcript_biotype "protein_coding"; exon_id "ENSRNOE00000485251"; exon_version "1"; tag "Ensembl_canonical";
20	ensembl	CDS	6423409	6423528	0	-	2	gene_id "ENSRNOG00000000507"; gene_version "8"; transcript_id "ENSRNOT00000113572"; transcript_version "2"; exon_number "7"; gene_name "Tulp1"; gene_source "ensembl"; gene_biotype "protein_coding"; transcript_name "Tulp1-204"; transcript_source "ensembl"; transcript_biotype "protein_coding"; protein_id "ENSRNOP00000087284"; protein_version "1"; tag "Ensembl_canonical";
20	ensembl	exon	6423409	6423528	0	-	.	gene_id "ENSRNOG00000000507"; gene_version "8"; transcript_id "ENSRNOT00000095895"; transcript_version "2"; exon_number "6"; gene_name "Tulp1"; gene_source "ensembl"; gene_biotype "protein_coding"; transcript_name "Tulp1-202"; transcript_source "ensembl"; transcript_biotype "protein_coding"; exon_id "ENSRNOE00000485251"; exon_version "1";
20	ensembl	CDS	6423409	6423528	0	-	2	gene_id "ENSRNOG00000000507"; gene_version "8"; transcript_id "ENSRNOT00000095895"; transcript_version "2"; exon_number "6"; gene_name "Tulp1"; gene_source "ensembl"; gene_biotype "protein_coding"; transcript_name "Tulp1-202"; transcript_source "ensembl"; transcript_biotype "protein_coding"; protein_id "ENSRNOP00000076985"; protein_version "1";
20	ensembl	exon	6423409	6423528	0	-	.	gene_id "ENSRNOG00000000507"; gene_version "8"; transcript_id "ENSRNOT00000066897"; transcript_version "3"; exon_number "6"; gene_name "Tulp1"; gene_source "ensembl"; gene_biotype "protein_coding"; transcript_name "Tulp1-201"; transcript_source "ensembl"; transcript_biotype "protein_coding"; exon_id "ENSRNOE00000485251"; exon_version "1";
20	ensembl	CDS	6423409	6423528	0	-	2	gene_id "ENSRNOG00000000507"; gene_version "8"; transcript_id "ENSRNOT00000066897"; transcript_version "3"; exon_number "6"; gene_name "Tulp1"; gene_source "ensembl"; gene_biotype "protein_coding"; transcript_name "Tulp1-201"; transcript_source "ensembl"; transcript_biotype "protein_coding"; protein_id "ENSRNOP00000063884"; protein_version "1";
20	ENSEMBL114_rn	exon	6423409	6423528	8.93348369114492	-	.	gene_id "ENSRNOG00000000507"; transcript_id "ENSRNOG00000000507_tx_2"; exon_id "20_6423409_6423528_-"; exonnum "7"; txlen "1898";
20	ensembl	exon	6423617	6423712	0	-	.	gene_id "ENSRNOG00000000507"; gene_version "8"; transcript_id "ENSRNOT00000097363"; transcript_version "2"; exon_number "6"; gene_name "Tulp1"; gene_source "ensembl"; gene_biotype "protein_coding"; transcript_name "Tulp1-203"; transcript_source "ensembl"; transcript_biotype "protein_coding"; exon_id "ENSRNOE00000489467"; exon_version "1";
20	ensembl	CDS	6423617	6423712	0	-	2	gene_id "ENSRNOG00000000507"; gene_version "8"; transcript_id "ENSRNOT00000097363"; transcript_version "2"; exon_number "6"; gene_name "Tulp1"; gene_source "ensembl"; gene_biotype "protein_coding"; transcript_name "Tulp1-203"; transcript_source "ensembl"; transcript_biotype "protein_coding"; protein_id "ENSRNOP00000077059"; protein_version "2";
20	ensembl	exon	6423617	6423712	0	-	.	gene_id "ENSRNOG00000000507"; gene_version "8"; transcript_id "ENSRNOT00000113572"; transcript_version "2"; exon_number "6"; gene_name "Tulp1"; gene_source "ensembl"; gene_biotype "protein_coding"; transcript_name "Tulp1-204"; transcript_source "ensembl"; transcript_biotype "protein_coding"; exon_id "ENSRNOE00000489467"; exon_version "1"; tag "Ensembl_canonical";
20	ensembl	CDS	6423617	6423712	0	-	2	gene_id "ENSRNOG00000000507"; gene_version "8"; transcript_id "ENSRNOT00000113572"; transcript_version "2"; exon_number "6"; gene_name "Tulp1"; gene_source "ensembl"; gene_biotype "protein_coding"; transcript_name "Tulp1-204"; transcript_source "ensembl"; transcript_biotype "protein_coding"; protein_id "ENSRNOP00000087284"; protein_version "1"; tag "Ensembl_canonical";
20	ensembl	exon	6423617	6423712	0	-	.	gene_id "ENSRNOG00000000507"; gene_version "8"; transcript_id "ENSRNOT00000095895"; transcript_version "2"; exon_number "5"; gene_name "Tulp1"; gene_source "ensembl"; gene_biotype "protein_coding"; transcript_name "Tulp1-202"; transcript_source "ensembl"; transcript_biotype "protein_coding"; exon_id "ENSRNOE00000489467"; exon_version "1";
20	ensembl	CDS	6423617	6423712	0	-	2	gene_id "ENSRNOG00000000507"; gene_version "8"; transcript_id "ENSRNOT00000095895"; transcript_version "2"; exon_number "5"; gene_name "Tulp1"; gene_source "ensembl"; gene_biotype "protein_coding"; transcript_name "Tulp1-202"; transcript_source "ensembl"; transcript_biotype "protein_coding"; protein_id "ENSRNOP00000076985"; protein_version "1";
20	ensembl	exon	6423617	6423712	0	-	.	gene_id "ENSRNOG00000000507"; gene_version "8"; transcript_id "ENSRNOT00000066897"; transcript_version "3"; exon_number "5"; gene_name "Tulp1"; gene_source "ensembl"; gene_biotype "protein_coding"; transcript_name "Tulp1-201"; transcript_source "ensembl"; transcript_biotype "protein_coding"; exon_id "ENSRNOE00000489467"; exon_version "1";
20	ensembl	CDS	6423617	6423712	0	-	2	gene_id "ENSRNOG00000000507"; gene_version "8"; transcript_id "ENSRNOT00000066897"; transcript_version "3"; exon_number "5"; gene_name "Tulp1"; gene_source "ensembl"; gene_biotype "protein_coding"; transcript_name "Tulp1-201"; transcript_source "ensembl"; transcript_biotype "protein_coding"; protein_id "ENSRNOP00000063884"; protein_version "1";
20	ENSEMBL114_rn	exon	6423617	6423712	8.93348369114492	-	.	gene_id "ENSRNOG00000000507"; transcript_id "ENSRNOG00000000507_tx_2"; exon_id "20_6423617_6423712_-"; exonnum "6"; txlen "1898";
20	ensembl	exon	6424357	6424512	0	-	.	gene_id "ENSRNOG00000000507"; gene_version "8"; transcript_id "ENSRNOT00000097363"; transcript_version "2"; exon_number "5"; gene_name "Tulp1"; gene_source "ensembl"; gene_biotype "protein_coding"; transcript_name "Tulp1-203"; transcript_source "ensembl"; transcript_biotype "protein_coding"; exon_id "ENSRNOE00000604776"; exon_version "1";
20	ensembl	CDS	6424357	6424512	0	-	2	gene_id "ENSRNOG00000000507"; gene_version "8"; transcript_id "ENSRNOT00000097363"; transcript_version "2"; exon_number "5"; gene_name "Tulp1"; gene_source "ensembl"; gene_biotype "protein_coding"; transcript_name "Tulp1-203"; transcript_source "ensembl"; transcript_biotype "protein_coding"; protein_id "ENSRNOP00000077059"; protein_version "2";
20	ensembl	exon	6424357	6424512	0	-	.	gene_id "ENSRNOG00000000507"; gene_version "8"; transcript_id "ENSRNOT00000113572"; transcript_version "2"; exon_number "5"; gene_name "Tulp1"; gene_source "ensembl"; gene_biotype "protein_coding"; transcript_name "Tulp1-204"; transcript_source "ensembl"; transcript_biotype "protein_coding"; exon_id "ENSRNOE00000604776"; exon_version "1"; tag "Ensembl_canonical";
20	ensembl	CDS	6424357	6424512	0	-	2	gene_id "ENSRNOG00000000507"; gene_version "8"; transcript_id "ENSRNOT00000113572"; transcript_version "2"; exon_number "5"; gene_name "Tulp1"; gene_source "ensembl"; gene_biotype "protein_coding"; transcript_name "Tulp1-204"; transcript_source "ensembl"; transcript_biotype "protein_coding"; protein_id "ENSRNOP00000087284"; protein_version "1"; tag "Ensembl_canonical";
20	ensembl	exon	6424357	6424512	0	-	.	gene_id "ENSRNOG00000000507"; gene_version "8"; transcript_id "ENSRNOT00000095895"; transcript_version "2"; exon_number "4"; gene_name "Tulp1"; gene_source "ensembl"; gene_biotype "protein_coding"; transcript_name "Tulp1-202"; transcript_source "ensembl"; transcript_biotype "protein_coding"; exon_id "ENSRNOE00000604776"; exon_version "1";
20	ensembl	CDS	6424357	6424512	0	-	2	gene_id "ENSRNOG00000000507"; gene_version "8"; transcript_id "ENSRNOT00000095895"; transcript_version "2"; exon_number "4"; gene_name "Tulp1"; gene_source "ensembl"; gene_biotype "protein_coding"; transcript_name "Tulp1-202"; transcript_source "ensembl"; transcript_biotype "protein_coding"; protein_id "ENSRNOP00000076985"; protein_version "1";
20	ENSEMBL114_rn	exon	6424357	6424512	8.93348369114492	-	.	gene_id "ENSRNOG00000000507"; transcript_id "ENSRNOG00000000507_tx_2"; exon_id "20_6424357_6424512_-"; exonnum "5"; txlen "1898";
20	ensembl	exon	6424860	6425012	0	-	.	gene_id "ENSRNOG00000000507"; gene_version "8"; transcript_id "ENSRNOT00000097363"; transcript_version "2"; exon_number "4"; gene_name "Tulp1"; gene_source "ensembl"; gene_biotype "protein_coding"; transcript_name "Tulp1-203"; transcript_source "ensembl"; transcript_biotype "protein_coding"; exon_id "ENSRNOE00000476956"; exon_version "1";
20	ensembl	CDS	6424860	6425012	0	-	2	gene_id "ENSRNOG00000000507"; gene_version "8"; transcript_id "ENSRNOT00000097363"; transcript_version "2"; exon_number "4"; gene_name "Tulp1"; gene_source "ensembl"; gene_biotype "protein_coding"; transcript_name "Tulp1-203"; transcript_source "ensembl"; transcript_biotype "protein_coding"; protein_id "ENSRNOP00000077059"; protein_version "2";
20	ensembl	exon	6424860	6425012	0	-	.	gene_id "ENSRNOG00000000507"; gene_version "8"; transcript_id "ENSRNOT00000113572"; transcript_version "2"; exon_number "4"; gene_name "Tulp1"; gene_source "ensembl"; gene_biotype "protein_coding"; transcript_name "Tulp1-204"; transcript_source "ensembl"; transcript_biotype "protein_coding"; exon_id "ENSRNOE00000476956"; exon_version "1"; tag "Ensembl_canonical";
20	ensembl	CDS	6424860	6425012	0	-	2	gene_id "ENSRNOG00000000507"; gene_version "8"; transcript_id "ENSRNOT00000113572"; transcript_version "2"; exon_number "4"; gene_name "Tulp1"; gene_source "ensembl"; gene_biotype "protein_coding"; transcript_name "Tulp1-204"; transcript_source "ensembl"; transcript_biotype "protein_coding"; protein_id "ENSRNOP00000087284"; protein_version "1"; tag "Ensembl_canonical";
20	ensembl	exon	6424860	6425012	0	-	.	gene_id "ENSRNOG00000000507"; gene_version "8"; transcript_id "ENSRNOT00000066897"; transcript_version "3"; exon_number "4"; gene_name "Tulp1"; gene_source "ensembl"; gene_biotype "protein_coding"; transcript_name "Tulp1-201"; transcript_source "ensembl"; transcript_biotype "protein_coding"; exon_id "ENSRNOE00000476956"; exon_version "1";
20	ensembl	CDS	6424860	6425012	0	-	2	gene_id "ENSRNOG00000000507"; gene_version "8"; transcript_id "ENSRNOT00000066897"; transcript_version "3"; exon_number "4"; gene_name "Tulp1"; gene_source "ensembl"; gene_biotype "protein_coding"; transcript_name "Tulp1-201"; transcript_source "ensembl"; transcript_biotype "protein_coding"; protein_id "ENSRNOP00000063884"; protein_version "1";
20	ENSEMBL114_rn	exon	6424860	6425012	8.93348369114492	-	.	gene_id "ENSRNOG00000000507"; transcript_id "ENSRNOG00000000507_tx_2"; exon_id "20_6424860_6425012_-"; exonnum "4"; txlen "1898";
20	ensembl	exon	6425118	6425202	0	-	.	gene_id "ENSRNOG00000000507"; gene_version "8"; transcript_id "ENSRNOT00000097363"; transcript_version "2"; exon_number "3"; gene_name "Tulp1"; gene_source "ensembl"; gene_biotype "protein_coding"; transcript_name "Tulp1-203"; transcript_source "ensembl"; transcript_biotype "protein_coding"; exon_id "ENSRNOE00000492966"; exon_version "1";
20	ensembl	CDS	6425118	6425202	0	-	0	gene_id "ENSRNOG00000000507"; gene_version "8"; transcript_id "ENSRNOT00000097363"; transcript_version "2"; exon_number "3"; gene_name "Tulp1"; gene_source "ensembl"; gene_biotype "protein_coding"; transcript_name "Tulp1-203"; transcript_source "ensembl"; transcript_biotype "protein_coding"; protein_id "ENSRNOP00000077059"; protein_version "2";
20	ensembl	exon	6425118	6425202	0	-	.	gene_id "ENSRNOG00000000507"; gene_version "8"; transcript_id "ENSRNOT00000113572"; transcript_version "2"; exon_number "3"; gene_name "Tulp1"; gene_source "ensembl"; gene_biotype "protein_coding"; transcript_name "Tulp1-204"; transcript_source "ensembl"; transcript_biotype "protein_coding"; exon_id "ENSRNOE00000492966"; exon_version "1"; tag "Ensembl_canonical";
20	ensembl	CDS	6425118	6425202	0	-	0	gene_id "ENSRNOG00000000507"; gene_version "8"; transcript_id "ENSRNOT00000113572"; transcript_version "2"; exon_number "3"; gene_name "Tulp1"; gene_source "ensembl"; gene_biotype "protein_coding"; transcript_name "Tulp1-204"; transcript_source "ensembl"; transcript_biotype "protein_coding"; protein_id "ENSRNOP00000087284"; protein_version "1"; tag "Ensembl_canonical";
20	ensembl	exon	6425118	6425202	0	-	.	gene_id "ENSRNOG00000000507"; gene_version "8"; transcript_id "ENSRNOT00000095895"; transcript_version "2"; exon_number "3"; gene_name "Tulp1"; gene_source "ensembl"; gene_biotype "protein_coding"; transcript_name "Tulp1-202"; transcript_source "ensembl"; transcript_biotype "protein_coding"; exon_id "ENSRNOE00000492966"; exon_version "1";
20	ensembl	CDS	6425118	6425202	0	-	0	gene_id "ENSRNOG00000000507"; gene_version "8"; transcript_id "ENSRNOT00000095895"; transcript_version "2"; exon_number "3"; gene_name "Tulp1"; gene_source "ensembl"; gene_biotype "protein_coding"; transcript_name "Tulp1-202"; transcript_source "ensembl"; transcript_biotype "protein_coding"; protein_id "ENSRNOP00000076985"; protein_version "1";
20	ensembl	exon	6425118	6425202	0	-	.	gene_id "ENSRNOG00000000507"; gene_version "8"; transcript_id "ENSRNOT00000066897"; transcript_version "3"; exon_number "3"; gene_name "Tulp1"; gene_source "ensembl"; gene_biotype "protein_coding"; transcript_name "Tulp1-201"; transcript_source "ensembl"; transcript_biotype "protein_coding"; exon_id "ENSRNOE00000492966"; exon_version "1";
20	ensembl	CDS	6425118	6425202	0	-	0	gene_id "ENSRNOG00000000507"; gene_version "8"; transcript_id "ENSRNOT00000066897"; transcript_version "3"; exon_number "3"; gene_name "Tulp1"; gene_source "ensembl"; gene_biotype "protein_coding"; transcript_name "Tulp1-201"; transcript_source "ensembl"; transcript_biotype "protein_coding"; protein_id "ENSRNOP00000063884"; protein_version "1";
20	ENSEMBL114_rn	exon	6425118	6425202	8.93348369114492	-	.	gene_id "ENSRNOG00000000507"; transcript_id "ENSRNOG00000000507_tx_2"; exon_id "20_6425118_6425202_-"; exonnum "3"; txlen "1898";
20	ensembl	exon	6425536	6425587	0	-	.	gene_id "ENSRNOG00000000507"; gene_version "8"; transcript_id "ENSRNOT00000097363"; transcript_version "2"; exon_number "2"; gene_name "Tulp1"; gene_source "ensembl"; gene_biotype "protein_coding"; transcript_name "Tulp1-203"; transcript_source "ensembl"; transcript_biotype "protein_coding"; exon_id "ENSRNOE00000511699"; exon_version "1";
20	ensembl	CDS	6425536	6425587	0	-	1	gene_id "ENSRNOG00000000507"; gene_version "8"; transcript_id "ENSRNOT00000097363"; transcript_version "2"; exon_number "2"; gene_name "Tulp1"; gene_source "ensembl"; gene_biotype "protein_coding"; transcript_name "Tulp1-203"; transcript_source "ensembl"; transcript_biotype "protein_coding"; protein_id "ENSRNOP00000077059"; protein_version "2";
20	ensembl	exon	6425536	6425587	0	-	.	gene_id "ENSRNOG00000000507"; gene_version "8"; transcript_id "ENSRNOT00000113572"; transcript_version "2"; exon_number "2"; gene_name "Tulp1"; gene_source "ensembl"; gene_biotype "protein_coding"; transcript_name "Tulp1-204"; transcript_source "ensembl"; transcript_biotype "protein_coding"; exon_id "ENSRNOE00000511699"; exon_version "1"; tag "Ensembl_canonical";
20	ensembl	CDS	6425536	6425587	0	-	1	gene_id "ENSRNOG00000000507"; gene_version "8"; transcript_id "ENSRNOT00000113572"; transcript_version "2"; exon_number "2"; gene_name "Tulp1"; gene_source "ensembl"; gene_biotype "protein_coding"; transcript_name "Tulp1-204"; transcript_source "ensembl"; transcript_biotype "protein_coding"; protein_id "ENSRNOP00000087284"; protein_version "1"; tag "Ensembl_canonical";
20	ensembl	exon	6425536	6425587	0	-	.	gene_id "ENSRNOG00000000507"; gene_version "8"; transcript_id "ENSRNOT00000095895"; transcript_version "2"; exon_number "2"; gene_name "Tulp1"; gene_source "ensembl"; gene_biotype "protein_coding"; transcript_name "Tulp1-202"; transcript_source "ensembl"; transcript_biotype "protein_coding"; exon_id "ENSRNOE00000511699"; exon_version "1";
20	ensembl	CDS	6425536	6425587	0	-	1	gene_id "ENSRNOG00000000507"; gene_version "8"; transcript_id "ENSRNOT00000095895"; transcript_version "2"; exon_number "2"; gene_name "Tulp1"; gene_source "ensembl"; gene_biotype "protein_coding"; transcript_name "Tulp1-202"; transcript_source "ensembl"; transcript_biotype "protein_coding"; protein_id "ENSRNOP00000076985"; protein_version "1";
20	ensembl	exon	6425536	6425587	0	-	.	gene_id "ENSRNOG00000000507"; gene_version "8"; transcript_id "ENSRNOT00000066897"; transcript_version "3"; exon_number "2"; gene_name "Tulp1"; gene_source "ensembl"; gene_biotype "protein_coding"; transcript_name "Tulp1-201"; transcript_source "ensembl"; transcript_biotype "protein_coding"; exon_id "ENSRNOE00000511699"; exon_version "1";
20	ensembl	CDS	6425536	6425587	0	-	1	gene_id "ENSRNOG00000000507"; gene_version "8"; transcript_id "ENSRNOT00000066897"; transcript_version "3"; exon_number "2"; gene_name "Tulp1"; gene_source "ensembl"; gene_biotype "protein_coding"; transcript_name "Tulp1-201"; transcript_source "ensembl"; transcript_biotype "protein_coding"; protein_id "ENSRNOP00000063884"; protein_version "1";
20	ENSEMBL114_rn	exon	6425536	6425587	8.93348369114492	-	.	gene_id "ENSRNOG00000000507"; transcript_id "ENSRNOG00000000507_tx_2"; exon_id "20_6425536_6425587_-"; exonnum "2"; txlen "1898";
20	ensembl	CDS	6425702	6425748	0	-	0	gene_id "ENSRNOG00000000507"; gene_version "8"; transcript_id "ENSRNOT00000097363"; transcript_version "2"; exon_number "1"; gene_name "Tulp1"; gene_source "ensembl"; gene_biotype "protein_coding"; transcript_name "Tulp1-203"; transcript_source "ensembl"; transcript_biotype "protein_coding"; protein_id "ENSRNOP00000077059"; protein_version "2";
20	ensembl	CDS	6425702	6425748	0	-	0	gene_id "ENSRNOG00000000507"; gene_version "8"; transcript_id "ENSRNOT00000113572"; transcript_version "2"; exon_number "1"; gene_name "Tulp1"; gene_source "ensembl"; gene_biotype "protein_coding"; transcript_name "Tulp1-204"; transcript_source "ensembl"; transcript_biotype "protein_coding"; protein_id "ENSRNOP00000087284"; protein_version "1"; tag "Ensembl_canonical";
20	ensembl	CDS	6425702	6425748	0	-	0	gene_id "ENSRNOG00000000507"; gene_version "8"; transcript_id "ENSRNOT00000095895"; transcript_version "2"; exon_number "1"; gene_name "Tulp1"; gene_source "ensembl"; gene_biotype "protein_coding"; transcript_name "Tulp1-202"; transcript_source "ensembl"; transcript_biotype "protein_coding"; protein_id "ENSRNOP00000076985"; protein_version "1";
20	ensembl	CDS	6425702	6425748	0	-	0	gene_id "ENSRNOG00000000507"; gene_version "8"; transcript_id "ENSRNOT00000066897"; transcript_version "3"; exon_number "1"; gene_name "Tulp1"; gene_source "ensembl"; gene_biotype "protein_coding"; transcript_name "Tulp1-201"; transcript_source "ensembl"; transcript_biotype "protein_coding"; protein_id "ENSRNOP00000063884"; protein_version "1";
20	ensembl	exon	6425702	6425833	0	-	.	gene_id "ENSRNOG00000000507"; gene_version "8"; transcript_id "ENSRNOT00000097363"; transcript_version "2"; exon_number "1"; gene_name "Tulp1"; gene_source "ensembl"; gene_biotype "protein_coding"; transcript_name "Tulp1-203"; transcript_source "ensembl"; transcript_biotype "protein_coding"; exon_id "ENSRNOE00000483109"; exon_version "2";
20	ensembl	exon	6425702	6425833	0	-	.	gene_id "ENSRNOG00000000507"; gene_version "8"; transcript_id "ENSRNOT00000113572"; transcript_version "2"; exon_number "1"; gene_name "Tulp1"; gene_source "ensembl"; gene_biotype "protein_coding"; transcript_name "Tulp1-204"; transcript_source "ensembl"; transcript_biotype "protein_coding"; exon_id "ENSRNOE00000483109"; exon_version "2"; tag "Ensembl_canonical";
20	ensembl	exon	6425702	6425833	0	-	.	gene_id "ENSRNOG00000000507"; gene_version "8"; transcript_id "ENSRNOT00000095895"; transcript_version "2"; exon_number "1"; gene_name "Tulp1"; gene_source "ensembl"; gene_biotype "protein_coding"; transcript_name "Tulp1-202"; transcript_source "ensembl"; transcript_biotype "protein_coding"; exon_id "ENSRNOE00000483109"; exon_version "2";
20	ensembl	exon	6425702	6425833	0	-	.	gene_id "ENSRNOG00000000507"; gene_version "8"; transcript_id "ENSRNOT00000066897"; transcript_version "3"; exon_number "1"; gene_name "Tulp1"; gene_source "ensembl"; gene_biotype "protein_coding"; transcript_name "Tulp1-201"; transcript_source "ensembl"; transcript_biotype "protein_coding"; exon_id "ENSRNOE00000483109"; exon_version "2";
20	ENSEMBL114_rn	exon	6425702	6425833	8.93348369114492	-	.	gene_id "ENSRNOG00000000507"; transcript_id "ENSRNOG00000000507_tx_2"; exon_id "20_6425702_6425833_-"; exonnum "1"; txlen "1898";
20	ensembl	start_codon	6425746	6425748	0	-	0	gene_id "ENSRNOG00000000507"; gene_version "8"; transcript_id "ENSRNOT00000097363"; transcript_version "2"; exon_number "1"; gene_name "Tulp1"; gene_source "ensembl"; gene_biotype "protein_coding"; transcript_name "Tulp1-203"; transcript_source "ensembl"; transcript_biotype "protein_coding";
20	ensembl	start_codon	6425746	6425748	0	-	0	gene_id "ENSRNOG00000000507"; gene_version "8"; transcript_id "ENSRNOT00000113572"; transcript_version "2"; exon_number "1"; gene_name "Tulp1"; gene_source "ensembl"; gene_biotype "protein_coding"; transcript_name "Tulp1-204"; transcript_source "ensembl"; transcript_biotype "protein_coding"; tag "Ensembl_canonical";
20	ensembl	start_codon	6425746	6425748	0	-	0	gene_id "ENSRNOG00000000507"; gene_version "8"; transcript_id "ENSRNOT00000095895"; transcript_version "2"; exon_number "1"; gene_name "Tulp1"; gene_source "ensembl"; gene_biotype "protein_coding"; transcript_name "Tulp1-202"; transcript_source "ensembl"; transcript_biotype "protein_coding";
20	ensembl	start_codon	6425746	6425748	0	-	0	gene_id "ENSRNOG00000000507"; gene_version "8"; transcript_id "ENSRNOT00000066897"; transcript_version "3"; exon_number "1"; gene_name "Tulp1"; gene_source "ensembl"; gene_biotype "protein_coding"; transcript_name "Tulp1-201"; transcript_source "ensembl"; transcript_biotype "protein_coding";
20	ensembl	five_prime_utr	6425749	6425833	0	-	.	gene_id "ENSRNOG00000000507"; gene_version "8"; transcript_id "ENSRNOT00000097363"; transcript_version "2"; gene_name "Tulp1"; gene_source "ensembl"; gene_biotype "protein_coding"; transcript_name "Tulp1-203"; transcript_source "ensembl"; transcript_biotype "protein_coding";
20	ensembl	five_prime_utr	6425749	6425833	0	-	.	gene_id "ENSRNOG00000000507"; gene_version "8"; transcript_id "ENSRNOT00000113572"; transcript_version "2"; gene_name "Tulp1"; gene_source "ensembl"; gene_biotype "protein_coding"; transcript_name "Tulp1-204"; transcript_source "ensembl"; transcript_biotype "protein_coding"; tag "Ensembl_canonical";
20	ensembl	five_prime_utr	6425749	6425833	0	-	.	gene_id "ENSRNOG00000000507"; gene_version "8"; transcript_id "ENSRNOT00000095895"; transcript_version "2"; gene_name "Tulp1"; gene_source "ensembl"; gene_biotype "protein_coding"; transcript_name "Tulp1-202"; transcript_source "ensembl"; transcript_biotype "protein_coding";
20	ensembl	five_prime_utr	6425749	6425833	0	-	.	gene_id "ENSRNOG00000000507"; gene_version "8"; transcript_id "ENSRNOT00000066897"; transcript_version "3"; gene_name "Tulp1"; gene_source "ensembl"; gene_biotype "protein_coding"; transcript_name "Tulp1-201"; transcript_source "ensembl"; transcript_biotype "protein_coding";
20	ensembl	exon	6428102	6428488	0	-	.	gene_id "ENSRNOG00000075667"; gene_version "1"; transcript_id "ENSRNOT00000135585"; transcript_version "1"; exon_number "3"; gene_source "ensembl"; gene_biotype "lncRNA"; transcript_source "ensembl"; transcript_biotype "lncRNA"; exon_id "ENSRNOE00000701236"; exon_version "1"; tag "Ensembl_canonical";
20	ensembl	gene	6428102	6441648	0	-	.	gene_id "ENSRNOG00000075667"; gene_version "1"; gene_source "ensembl"; gene_biotype "lncRNA";
20	ensembl	transcript	6428102	6441648	0	-	.	gene_id "ENSRNOG00000075667"; gene_version "1"; transcript_id "ENSRNOT00000135585"; transcript_version "1"; gene_source "ensembl"; gene_biotype "lncRNA"; transcript_source "ensembl"; transcript_biotype "lncRNA"; tag "Ensembl_canonical";
20	ensembl	exon	6439111	6439836	0	-	.	gene_id "ENSRNOG00000075667"; gene_version "1"; transcript_id "ENSRNOT00000135585"; transcript_version "1"; exon_number "2"; gene_source "ensembl"; gene_biotype "lncRNA"; transcript_source "ensembl"; transcript_biotype "lncRNA"; exon_id "ENSRNOE00000773894"; exon_version "1"; tag "Ensembl_canonical";
20	ENSEMBL114_rn	exon	6439111	6439836	1.39969743692596	-	.	gene_id "ENSRNOG00000075667"; transcript_id "ENSRNOG00000075667_tx_1"; exon_id "20_6439111_6439836_-"; exonnum "2"; txlen "817";
20	ENSEMBL114_rn	exon	6439111	6439836	1.07582211402392	-	.	gene_id "ENSRNOG00000075667"; transcript_id "ENSRNOG00000075667_tx_2"; exon_id "20_6439111_6439836_-"; exonnum "2"; txlen "866";
20	ENSEMBL114_rn	exon	6439111	6439836	0.262184810951579	-	.	gene_id "ENSRNOG00000075667"; transcript_id "ENSRNOG00000075667_tx_4"; exon_id "20_6439111_6439836_-"; exonnum "2"; txlen "971";
20	sraer114_ss	exon	6440852	6440991	1.07582211402392	-	.	gene_id "ENSRNOG00000075667"; transcript_id "ENSRNOG00000075667_tx_2"; exon_id "20_6440852_6440991_-"; exonnum "1"; txlen "866";
20	ensembl	exon	6441358	6441648	0	-	.	gene_id "ENSRNOG00000075667"; gene_version "1"; transcript_id "ENSRNOT00000135585"; transcript_version "1"; exon_number "1"; gene_source "ensembl"; gene_biotype "lncRNA"; transcript_source "ensembl"; transcript_biotype "lncRNA"; exon_id "ENSRNOE00000790953"; exon_version "1"; tag "Ensembl_canonical";
20	sraer114_ss	exon	6450595	6450839	0.262184810951579	-	.	gene_id "ENSRNOG00000075667"; transcript_id "ENSRNOG00000075667_tx_4"; exon_id "20_6450595_6450839_-"; exonnum "1"; txlen "971";
20	sraer114_ss	exon	6450666	6450756	1.39969743692596	-	.	gene_id "ENSRNOG00000075667"; transcript_id "ENSRNOG00000075667_tx_1"; exon_id "20_6450666_6450756_-"; exonnum "1"; txlen "817";
20	ensembl	three_prime_utr	6458940	6460929	0	-	.	gene_id "ENSRNOG00000022523"; gene_version "7"; transcript_id "ENSRNOT00000033119"; transcript_version "7"; gene_name "Fkbp5"; gene_source "ensembl"; gene_biotype "protein_coding"; transcript_name "Fkbp5-201"; transcript_source "ensembl"; transcript_biotype "protein_coding"; tag "Ensembl_canonical";
20	ensembl	three_prime_utr	6458940	6460929	0	-	.	gene_id "ENSRNOG00000022523"; gene_version "7"; transcript_id "ENSRNOT00000109678"; transcript_version "2"; gene_name "Fkbp5"; gene_source "ensembl"; gene_biotype "protein_coding"; transcript_name "Fkbp5-202"; transcript_source "ensembl"; transcript_biotype "protein_coding";
20	ensembl	exon	6458940	6461034	0	-	.	gene_id "ENSRNOG00000022523"; gene_version "7"; transcript_id "ENSRNOT00000033119"; transcript_version "7"; exon_number "11"; gene_name "Fkbp5"; gene_source "ensembl"; gene_biotype "protein_coding"; transcript_name "Fkbp5-201"; transcript_source "ensembl"; transcript_biotype "protein_coding"; exon_id "ENSRNOE00000475369"; exon_version "1"; tag "Ensembl_canonical";
20	ensembl	exon	6458940	6461034	0	-	.	gene_id "ENSRNOG00000022523"; gene_version "7"; transcript_id "ENSRNOT00000109678"; transcript_version "2"; exon_number "11"; gene_name "Fkbp5"; gene_source "ensembl"; gene_biotype "protein_coding"; transcript_name "Fkbp5-202"; transcript_source "ensembl"; transcript_biotype "protein_coding"; exon_id "ENSRNOE00000475369"; exon_version "1";
20	ENSEMBL114_rn	exon	6458940	6461034	591.553930590534	-	.	gene_id "ENSRNOG00000022523"; transcript_id "ENSRNOG00000022523_tx_1"; exon_id "20_6458940_6461034_-"; exonnum "11"; txlen "3449";
20	ensembl	transcript	6458940	6517643	0	-	.	gene_id "ENSRNOG00000022523"; gene_version "7"; transcript_id "ENSRNOT00000033119"; transcript_version "7"; gene_name "Fkbp5"; gene_source "ensembl"; gene_biotype "protein_coding"; transcript_name "Fkbp5-201"; transcript_source "ensembl"; transcript_biotype "protein_coding"; tag "Ensembl_canonical";
20	ensembl	gene	6458940	6543118	0	-	.	gene_id "ENSRNOG00000022523"; gene_version "7"; gene_name "Fkbp5"; gene_source "ensembl"; gene_biotype "protein_coding";
20	ensembl	transcript	6458940	6543118	0	-	.	gene_id "ENSRNOG00000022523"; gene_version "7"; transcript_id "ENSRNOT00000109678"; transcript_version "2"; gene_name "Fkbp5"; gene_source "ensembl"; gene_biotype "protein_coding"; transcript_name "Fkbp5-202"; transcript_source "ensembl"; transcript_biotype "protein_coding";
20	ensembl	stop_codon	6460930	6460932	0	-	0	gene_id "ENSRNOG00000022523"; gene_version "7"; transcript_id "ENSRNOT00000033119"; transcript_version "7"; exon_number "11"; gene_name "Fkbp5"; gene_source "ensembl"; gene_biotype "protein_coding"; transcript_name "Fkbp5-201"; transcript_source "ensembl"; transcript_biotype "protein_coding"; tag "Ensembl_canonical";
20	ensembl	stop_codon	6460930	6460932	0	-	0	gene_id "ENSRNOG00000022523"; gene_version "7"; transcript_id "ENSRNOT00000109678"; transcript_version "2"; exon_number "11"; gene_name "Fkbp5"; gene_source "ensembl"; gene_biotype "protein_coding"; transcript_name "Fkbp5-202"; transcript_source "ensembl"; transcript_biotype "protein_coding";
20	ensembl	CDS	6460933	6461034	0	-	0	gene_id "ENSRNOG00000022523"; gene_version "7"; transcript_id "ENSRNOT00000033119"; transcript_version "7"; exon_number "11"; gene_name "Fkbp5"; gene_source "ensembl"; gene_biotype "protein_coding"; transcript_name "Fkbp5-201"; transcript_source "ensembl"; transcript_biotype "protein_coding"; protein_id "ENSRNOP00000034024"; protein_version "5"; tag "Ensembl_canonical";
20	ensembl	CDS	6460933	6461034	0	-	0	gene_id "ENSRNOG00000022523"; gene_version "7"; transcript_id "ENSRNOT00000109678"; transcript_version "2"; exon_number "11"; gene_name "Fkbp5"; gene_source "ensembl"; gene_biotype "protein_coding"; transcript_name "Fkbp5-202"; transcript_source "ensembl"; transcript_biotype "protein_coding"; protein_id "ENSRNOP00000084395"; protein_version "1";
20	ensembl	exon	6462086	6462325	0	-	.	gene_id "ENSRNOG00000022523"; gene_version "7"; transcript_id "ENSRNOT00000033119"; transcript_version "7"; exon_number "10"; gene_name "Fkbp5"; gene_source "ensembl"; gene_biotype "protein_coding"; transcript_name "Fkbp5-201"; transcript_source "ensembl"; transcript_biotype "protein_coding"; exon_id "ENSRNOE00000509454"; exon_version "1"; tag "Ensembl_canonical";
20	ensembl	CDS	6462086	6462325	0	-	0	gene_id "ENSRNOG00000022523"; gene_version "7"; transcript_id "ENSRNOT00000033119"; transcript_version "7"; exon_number "10"; gene_name "Fkbp5"; gene_source "ensembl"; gene_biotype "protein_coding"; transcript_name "Fkbp5-201"; transcript_source "ensembl"; transcript_biotype "protein_coding"; protein_id "ENSRNOP00000034024"; protein_version "5"; tag "Ensembl_canonical";
20	ensembl	exon	6462086	6462325	0	-	.	gene_id "ENSRNOG00000022523"; gene_version "7"; transcript_id "ENSRNOT00000109678"; transcript_version "2"; exon_number "10"; gene_name "Fkbp5"; gene_source "ensembl"; gene_biotype "protein_coding"; transcript_name "Fkbp5-202"; transcript_source "ensembl"; transcript_biotype "protein_coding"; exon_id "ENSRNOE00000509454"; exon_version "1";
20	ensembl	CDS	6462086	6462325	0	-	0	gene_id "ENSRNOG00000022523"; gene_version "7"; transcript_id "ENSRNOT00000109678"; transcript_version "2"; exon_number "10"; gene_name "Fkbp5"; gene_source "ensembl"; gene_biotype "protein_coding"; transcript_name "Fkbp5-202"; transcript_source "ensembl"; transcript_biotype "protein_coding"; protein_id "ENSRNOP00000084395"; protein_version "1";
20	ENSEMBL114_rn	exon	6462086	6462325	591.553930590534	-	.	gene_id "ENSRNOG00000022523"; transcript_id "ENSRNOG00000022523_tx_1"; exon_id "20_6462086_6462325_-"; exonnum "10"; txlen "3449";
20	ensembl	exon	6464901	6465086	0	-	.	gene_id "ENSRNOG00000022523"; gene_version "7"; transcript_id "ENSRNOT00000033119"; transcript_version "7"; exon_number "9"; gene_name "Fkbp5"; gene_source "ensembl"; gene_biotype "protein_coding"; transcript_name "Fkbp5-201"; transcript_source "ensembl"; transcript_biotype "protein_coding"; exon_id "ENSRNOE00000475070"; exon_version "1"; tag "Ensembl_canonical";
20	ensembl	CDS	6464901	6465086	0	-	0	gene_id "ENSRNOG00000022523"; gene_version "7"; transcript_id "ENSRNOT00000033119"; transcript_version "7"; exon_number "9"; gene_name "Fkbp5"; gene_source "ensembl"; gene_biotype "protein_coding"; transcript_name "Fkbp5-201"; transcript_source "ensembl"; transcript_biotype "protein_coding"; protein_id "ENSRNOP00000034024"; protein_version "5"; tag "Ensembl_canonical";
20	ensembl	exon	6464901	6465086	0	-	.	gene_id "ENSRNOG00000022523"; gene_version "7"; transcript_id "ENSRNOT00000109678"; transcript_version "2"; exon_number "9"; gene_name "Fkbp5"; gene_source "ensembl"; gene_biotype "protein_coding"; transcript_name "Fkbp5-202"; transcript_source "ensembl"; transcript_biotype "protein_coding"; exon_id "ENSRNOE00000475070"; exon_version "1";
20	ensembl	CDS	6464901	6465086	0	-	0	gene_id "ENSRNOG00000022523"; gene_version "7"; transcript_id "ENSRNOT00000109678"; transcript_version "2"; exon_number "9"; gene_name "Fkbp5"; gene_source "ensembl"; gene_biotype "protein_coding"; transcript_name "Fkbp5-202"; transcript_source "ensembl"; transcript_biotype "protein_coding"; protein_id "ENSRNOP00000084395"; protein_version "1";
20	ENSEMBL114_rn	exon	6464901	6465086	591.553930590534	-	.	gene_id "ENSRNOG00000022523"; transcript_id "ENSRNOG00000022523_tx_1"; exon_id "20_6464901_6465086_-"; exonnum "9"; txlen "3449";
20	ensembl	exon	6468812	6468895	0	-	.	gene_id "ENSRNOG00000022523"; gene_version "7"; transcript_id "ENSRNOT00000033119"; transcript_version "7"; exon_number "8"; gene_name "Fkbp5"; gene_source "ensembl"; gene_biotype "protein_coding"; transcript_name "Fkbp5-201"; transcript_source "ensembl"; transcript_biotype "protein_coding"; exon_id "ENSRNOE00000481211"; exon_version "1"; tag "Ensembl_canonical";
20	ensembl	CDS	6468812	6468895	0	-	0	gene_id "ENSRNOG00000022523"; gene_version "7"; transcript_id "ENSRNOT00000033119"; transcript_version "7"; exon_number "8"; gene_name "Fkbp5"; gene_source "ensembl"; gene_biotype "protein_coding"; transcript_name "Fkbp5-201"; transcript_source "ensembl"; transcript_biotype "protein_coding"; protein_id "ENSRNOP00000034024"; protein_version "5"; tag "Ensembl_canonical";
20	ensembl	exon	6468812	6468895	0	-	.	gene_id "ENSRNOG00000022523"; gene_version "7"; transcript_id "ENSRNOT00000109678"; transcript_version "2"; exon_number "8"; gene_name "Fkbp5"; gene_source "ensembl"; gene_biotype "protein_coding"; transcript_name "Fkbp5-202"; transcript_source "ensembl"; transcript_biotype "protein_coding"; exon_id "ENSRNOE00000481211"; exon_version "1";
20	ensembl	CDS	6468812	6468895	0	-	0	gene_id "ENSRNOG00000022523"; gene_version "7"; transcript_id "ENSRNOT00000109678"; transcript_version "2"; exon_number "8"; gene_name "Fkbp5"; gene_source "ensembl"; gene_biotype "protein_coding"; transcript_name "Fkbp5-202"; transcript_source "ensembl"; transcript_biotype "protein_coding"; protein_id "ENSRNOP00000084395"; protein_version "1";
20	ENSEMBL114_rn	exon	6468812	6468895	591.553930590534	-	.	gene_id "ENSRNOG00000022523"; transcript_id "ENSRNOG00000022523_tx_1"; exon_id "20_6468812_6468895_-"; exonnum "8"; txlen "3449";
20	ensembl	exon	6471788	6471878	0	-	.	gene_id "ENSRNOG00000022523"; gene_version "7"; transcript_id "ENSRNOT00000033119"; transcript_version "7"; exon_number "7"; gene_name "Fkbp5"; gene_source "ensembl"; gene_biotype "protein_coding"; transcript_name "Fkbp5-201"; transcript_source "ensembl"; transcript_biotype "protein_coding"; exon_id "ENSRNOE00000465079"; exon_version "1"; tag "Ensembl_canonical";
20	ensembl	CDS	6471788	6471878	0	-	1	gene_id "ENSRNOG00000022523"; gene_version "7"; transcript_id "ENSRNOT00000033119"; transcript_version "7"; exon_number "7"; gene_name "Fkbp5"; gene_source "ensembl"; gene_biotype "protein_coding"; transcript_name "Fkbp5-201"; transcript_source "ensembl"; transcript_biotype "protein_coding"; protein_id "ENSRNOP00000034024"; protein_version "5"; tag "Ensembl_canonical";
20	ensembl	exon	6471788	6471878	0	-	.	gene_id "ENSRNOG00000022523"; gene_version "7"; transcript_id "ENSRNOT00000109678"; transcript_version "2"; exon_number "7"; gene_name "Fkbp5"; gene_source "ensembl"; gene_biotype "protein_coding"; transcript_name "Fkbp5-202"; transcript_source "ensembl"; transcript_biotype "protein_coding"; exon_id "ENSRNOE00000465079"; exon_version "1";
20	ensembl	CDS	6471788	6471878	0	-	1	gene_id "ENSRNOG00000022523"; gene_version "7"; transcript_id "ENSRNOT00000109678"; transcript_version "2"; exon_number "7"; gene_name "Fkbp5"; gene_source "ensembl"; gene_biotype "protein_coding"; transcript_name "Fkbp5-202"; transcript_source "ensembl"; transcript_biotype "protein_coding"; protein_id "ENSRNOP00000084395"; protein_version "1";
20	ENSEMBL114_rn	exon	6471788	6471878	591.553930590534	-	.	gene_id "ENSRNOG00000022523"; transcript_id "ENSRNOG00000022523_tx_1"; exon_id "20_6471788_6471878_-"; exonnum "7"; txlen "3449";
20	ensembl	exon	6477046	6477202	0	-	.	gene_id "ENSRNOG00000022523"; gene_version "7"; transcript_id "ENSRNOT00000033119"; transcript_version "7"; exon_number "6"; gene_name "Fkbp5"; gene_source "ensembl"; gene_biotype "protein_coding"; transcript_name "Fkbp5-201"; transcript_source "ensembl"; transcript_biotype "protein_coding"; exon_id "ENSRNOE00000462052"; exon_version "1"; tag "Ensembl_canonical";
20	ensembl	CDS	6477046	6477202	0	-	2	gene_id "ENSRNOG00000022523"; gene_version "7"; transcript_id "ENSRNOT00000033119"; transcript_version "7"; exon_number "6"; gene_name "Fkbp5"; gene_source "ensembl"; gene_biotype "protein_coding"; transcript_name "Fkbp5-201"; transcript_source "ensembl"; transcript_biotype "protein_coding"; protein_id "ENSRNOP00000034024"; protein_version "5"; tag "Ensembl_canonical";
20	ensembl	exon	6477046	6477202	0	-	.	gene_id "ENSRNOG00000022523"; gene_version "7"; transcript_id "ENSRNOT00000109678"; transcript_version "2"; exon_number "6"; gene_name "Fkbp5"; gene_source "ensembl"; gene_biotype "protein_coding"; transcript_name "Fkbp5-202"; transcript_source "ensembl"; transcript_biotype "protein_coding"; exon_id "ENSRNOE00000462052"; exon_version "1";
20	ensembl	CDS	6477046	6477202	0	-	2	gene_id "ENSRNOG00000022523"; gene_version "7"; transcript_id "ENSRNOT00000109678"; transcript_version "2"; exon_number "6"; gene_name "Fkbp5"; gene_source "ensembl"; gene_biotype "protein_coding"; transcript_name "Fkbp5-202"; transcript_source "ensembl"; transcript_biotype "protein_coding"; protein_id "ENSRNOP00000084395"; protein_version "1";
20	ENSEMBL114_rn	exon	6477046	6477202	591.553930590534	-	.	gene_id "ENSRNOG00000022523"; transcript_id "ENSRNOG00000022523_tx_1"; exon_id "20_6477046_6477202_-"; exonnum "6"; txlen "3449";
20	ensembl	exon	6488516	6488630	0	-	.	gene_id "ENSRNOG00000022523"; gene_version "7"; transcript_id "ENSRNOT00000033119"; transcript_version "7"; exon_number "5"; gene_name "Fkbp5"; gene_source "ensembl"; gene_biotype "protein_coding"; transcript_name "Fkbp5-201"; transcript_source "ensembl"; transcript_biotype "protein_coding"; exon_id "ENSRNOE00000237890"; exon_version "1"; tag "Ensembl_canonical";
20	ensembl	CDS	6488516	6488630	0	-	0	gene_id "ENSRNOG00000022523"; gene_version "7"; transcript_id "ENSRNOT00000033119"; transcript_version "7"; exon_number "5"; gene_name "Fkbp5"; gene_source "ensembl"; gene_biotype "protein_coding"; transcript_name "Fkbp5-201"; transcript_source "ensembl"; transcript_biotype "protein_coding"; protein_id "ENSRNOP00000034024"; protein_version "5"; tag "Ensembl_canonical";
20	ensembl	exon	6488516	6488630	0	-	.	gene_id "ENSRNOG00000022523"; gene_version "7"; transcript_id "ENSRNOT00000109678"; transcript_version "2"; exon_number "5"; gene_name "Fkbp5"; gene_source "ensembl"; gene_biotype "protein_coding"; transcript_name "Fkbp5-202"; transcript_source "ensembl"; transcript_biotype "protein_coding"; exon_id "ENSRNOE00000237890"; exon_version "1";
20	ensembl	CDS	6488516	6488630	0	-	0	gene_id "ENSRNOG00000022523"; gene_version "7"; transcript_id "ENSRNOT00000109678"; transcript_version "2"; exon_number "5"; gene_name "Fkbp5"; gene_source "ensembl"; gene_biotype "protein_coding"; transcript_name "Fkbp5-202"; transcript_source "ensembl"; transcript_biotype "protein_coding"; protein_id "ENSRNOP00000084395"; protein_version "1";
20	ENSEMBL114_rn	exon	6488516	6488630	591.553930590534	-	.	gene_id "ENSRNOG00000022523"; transcript_id "ENSRNOG00000022523_tx_1"; exon_id "20_6488516_6488630_-"; exonnum "5"; txlen "3449";
20	ensembl	exon	6489368	6489510	0	-	.	gene_id "ENSRNOG00000022523"; gene_version "7"; transcript_id "ENSRNOT00000033119"; transcript_version "7"; exon_number "4"; gene_name "Fkbp5"; gene_source "ensembl"; gene_biotype "protein_coding"; transcript_name "Fkbp5-201"; transcript_source "ensembl"; transcript_biotype "protein_coding"; exon_id "ENSRNOE00000446525"; exon_version "1"; tag "Ensembl_canonical";
20	ensembl	CDS	6489368	6489510	0	-	2	gene_id "ENSRNOG00000022523"; gene_version "7"; transcript_id "ENSRNOT00000033119"; transcript_version "7"; exon_number "4"; gene_name "Fkbp5"; gene_source "ensembl"; gene_biotype "protein_coding"; transcript_name "Fkbp5-201"; transcript_source "ensembl"; transcript_biotype "protein_coding"; protein_id "ENSRNOP00000034024"; protein_version "5"; tag "Ensembl_canonical";
20	ensembl	exon	6489368	6489510	0	-	.	gene_id "ENSRNOG00000022523"; gene_version "7"; transcript_id "ENSRNOT00000109678"; transcript_version "2"; exon_number "4"; gene_name "Fkbp5"; gene_source "ensembl"; gene_biotype "protein_coding"; transcript_name "Fkbp5-202"; transcript_source "ensembl"; transcript_biotype "protein_coding"; exon_id "ENSRNOE00000446525"; exon_version "1";
20	ensembl	CDS	6489368	6489510	0	-	2	gene_id "ENSRNOG00000022523"; gene_version "7"; transcript_id "ENSRNOT00000109678"; transcript_version "2"; exon_number "4"; gene_name "Fkbp5"; gene_source "ensembl"; gene_biotype "protein_coding"; transcript_name "Fkbp5-202"; transcript_source "ensembl"; transcript_biotype "protein_coding"; protein_id "ENSRNOP00000084395"; protein_version "1";
20	ENSEMBL114_rn	exon	6489368	6489510	591.553930590534	-	.	gene_id "ENSRNOG00000022523"; transcript_id "ENSRNOG00000022523_tx_1"; exon_id "20_6489368_6489510_-"; exonnum "4"; txlen "3449";
20	ensembl	exon	6498134	6498278	0	-	.	gene_id "ENSRNOG00000022523"; gene_version "7"; transcript_id "ENSRNOT00000033119"; transcript_version "7"; exon_number "3"; gene_name "Fkbp5"; gene_source "ensembl"; gene_biotype "protein_coding"; transcript_name "Fkbp5-201"; transcript_source "ensembl"; transcript_biotype "protein_coding"; exon_id "ENSRNOE00000237912"; exon_version "1"; tag "Ensembl_canonical";
20	ensembl	CDS	6498134	6498278	0	-	0	gene_id "ENSRNOG00000022523"; gene_version "7"; transcript_id "ENSRNOT00000033119"; transcript_version "7"; exon_number "3"; gene_name "Fkbp5"; gene_source "ensembl"; gene_biotype "protein_coding"; transcript_name "Fkbp5-201"; transcript_source "ensembl"; transcript_biotype "protein_coding"; protein_id "ENSRNOP00000034024"; protein_version "5"; tag "Ensembl_canonical";
20	ensembl	exon	6498134	6498278	0	-	.	gene_id "ENSRNOG00000022523"; gene_version "7"; transcript_id "ENSRNOT00000109678"; transcript_version "2"; exon_number "3"; gene_name "Fkbp5"; gene_source "ensembl"; gene_biotype "protein_coding"; transcript_name "Fkbp5-202"; transcript_source "ensembl"; transcript_biotype "protein_coding"; exon_id "ENSRNOE00000237912"; exon_version "1";
20	ensembl	CDS	6498134	6498278	0	-	0	gene_id "ENSRNOG00000022523"; gene_version "7"; transcript_id "ENSRNOT00000109678"; transcript_version "2"; exon_number "3"; gene_name "Fkbp5"; gene_source "ensembl"; gene_biotype "protein_coding"; transcript_name "Fkbp5-202"; transcript_source "ensembl"; transcript_biotype "protein_coding"; protein_id "ENSRNOP00000084395"; protein_version "1";
20	ENSEMBL114_rn	exon	6498134	6498278	591.553930590534	-	.	gene_id "ENSRNOG00000022523"; transcript_id "ENSRNOG00000022523_tx_1"; exon_id "20_6498134_6498278_-"; exonnum "3"; txlen "3449";
20	ensembl	exon	6501117	6501242	0	-	.	gene_id "ENSRNOG00000022523"; gene_version "7"; transcript_id "ENSRNOT00000033119"; transcript_version "7"; exon_number "2"; gene_name "Fkbp5"; gene_source "ensembl"; gene_biotype "protein_coding"; transcript_name "Fkbp5-201"; transcript_source "ensembl"; transcript_biotype "protein_coding"; exon_id "ENSRNOE00000346802"; exon_version "4"; tag "Ensembl_canonical";
20	ensembl	CDS	6501117	6501242	0	-	0	gene_id "ENSRNOG00000022523"; gene_version "7"; transcript_id "ENSRNOT00000033119"; transcript_version "7"; exon_number "2"; gene_name "Fkbp5"; gene_source "ensembl"; gene_biotype "protein_coding"; transcript_name "Fkbp5-201"; transcript_source "ensembl"; transcript_biotype "protein_coding"; protein_id "ENSRNOP00000034024"; protein_version "5"; tag "Ensembl_canonical";
20	ensembl	exon	6501117	6501242	0	-	.	gene_id "ENSRNOG00000022523"; gene_version "7"; transcript_id "ENSRNOT00000109678"; transcript_version "2"; exon_number "2"; gene_name "Fkbp5"; gene_source "ensembl"; gene_biotype "protein_coding"; transcript_name "Fkbp5-202"; transcript_source "ensembl"; transcript_biotype "protein_coding"; exon_id "ENSRNOE00000346802"; exon_version "4";
20	ensembl	CDS	6501117	6501242	0	-	0	gene_id "ENSRNOG00000022523"; gene_version "7"; transcript_id "ENSRNOT00000109678"; transcript_version "2"; exon_number "2"; gene_name "Fkbp5"; gene_source "ensembl"; gene_biotype "protein_coding"; transcript_name "Fkbp5-202"; transcript_source "ensembl"; transcript_biotype "protein_coding"; protein_id "ENSRNOP00000084395"; protein_version "1";
20	ENSEMBL114_rn	exon	6501117	6501242	591.553930590534	-	.	gene_id "ENSRNOG00000022523"; transcript_id "ENSRNOG00000022523_tx_1"; exon_id "20_6501117_6501242_-"; exonnum "2"; txlen "3449";
20	ensembl	CDS	6517415	6517444	0	-	0	gene_id "ENSRNOG00000022523"; gene_version "7"; transcript_id "ENSRNOT00000033119"; transcript_version "7"; exon_number "1"; gene_name "Fkbp5"; gene_source "ensembl"; gene_biotype "protein_coding"; transcript_name "Fkbp5-201"; transcript_source "ensembl"; transcript_biotype "protein_coding"; protein_id "ENSRNOP00000034024"; protein_version "5"; tag "Ensembl_canonical";
20	ensembl	exon	6517415	6517643	0	-	.	gene_id "ENSRNOG00000022523"; gene_version "7"; transcript_id "ENSRNOT00000033119"; transcript_version "7"; exon_number "1"; gene_name "Fkbp5"; gene_source "ensembl"; gene_biotype "protein_coding"; transcript_name "Fkbp5-201"; transcript_source "ensembl"; transcript_biotype "protein_coding"; exon_id "ENSRNOE00000638423"; exon_version "2"; tag "Ensembl_canonical";
20	ensembl	start_codon	6517442	6517444	0	-	0	gene_id "ENSRNOG00000022523"; gene_version "7"; transcript_id "ENSRNOT00000033119"; transcript_version "7"; exon_number "1"; gene_name "Fkbp5"; gene_source "ensembl"; gene_biotype "protein_coding"; transcript_name "Fkbp5-201"; transcript_source "ensembl"; transcript_biotype "protein_coding"; tag "Ensembl_canonical";
20	ensembl	five_prime_utr	6517445	6517643	0	-	.	gene_id "ENSRNOG00000022523"; gene_version "7"; transcript_id "ENSRNOT00000033119"; transcript_version "7"; gene_name "Fkbp5"; gene_source "ensembl"; gene_biotype "protein_coding"; transcript_name "Fkbp5-201"; transcript_source "ensembl"; transcript_biotype "protein_coding"; tag "Ensembl_canonical";
20	ensembl	CDS	6542893	6542919	0	-	0	gene_id "ENSRNOG00000022523"; gene_version "7"; transcript_id "ENSRNOT00000109678"; transcript_version "2"; exon_number "1"; gene_name "Fkbp5"; gene_source "ensembl"; gene_biotype "protein_coding"; transcript_name "Fkbp5-202"; transcript_source "ensembl"; transcript_biotype "protein_coding"; protein_id "ENSRNOP00000084395"; protein_version "1";
20	ensembl	exon	6542893	6543118	0	-	.	gene_id "ENSRNOG00000022523"; gene_version "7"; transcript_id "ENSRNOT00000109678"; transcript_version "2"; exon_number "1"; gene_name "Fkbp5"; gene_source "ensembl"; gene_biotype "protein_coding"; transcript_name "Fkbp5-202"; transcript_source "ensembl"; transcript_biotype "protein_coding"; exon_id "ENSRNOE00000800684"; exon_version "1";
20	ensembl	start_codon	6542917	6542919	0	-	0	gene_id "ENSRNOG00000022523"; gene_version "7"; transcript_id "ENSRNOT00000109678"; transcript_version "2"; exon_number "1"; gene_name "Fkbp5"; gene_source "ensembl"; gene_biotype "protein_coding"; transcript_name "Fkbp5-202"; transcript_source "ensembl"; transcript_biotype "protein_coding";
20	ensembl	five_prime_utr	6542920	6543118	0	-	.	gene_id "ENSRNOG00000022523"; gene_version "7"; transcript_id "ENSRNOT00000109678"; transcript_version "2"; gene_name "Fkbp5"; gene_source "ensembl"; gene_biotype "protein_coding"; transcript_name "Fkbp5-202"; transcript_source "ensembl"; transcript_biotype "protein_coding";
20	sraer114_ss	exon	6543469	6543535	591.553930590534	-	.	gene_id "ENSRNOG00000022523"; transcript_id "ENSRNOG00000022523_tx_1"; exon_id "20_6543469_6543535_-"; exonnum "1"; txlen "3449";
20	ensembl	exon	6547283	6552581	0	-	.	gene_id "ENSRNOG00000080306"; gene_version "1"; transcript_id "ENSRNOT00000137391"; transcript_version "1"; exon_number "4"; gene_source "ensembl"; gene_biotype "lncRNA"; transcript_source "ensembl"; transcript_biotype "lncRNA"; exon_id "ENSRNOE00000755384"; exon_version "1"; tag "Ensembl_canonical";
20	ENSEMBL114_rn	exon	6547283	6552581	0.0292501621936451	-	.	gene_id "ENSRNOG00000080306"; transcript_id "ENSRNOG00000080306_tx_13"; exon_id "20_6547283_6552581_-"; exonnum "5"; txlen "5909";
20	ENSEMBL114_rn	exon	6547283	6552581	0.472366529760084	-	.	gene_id "ENSRNOG00000080306"; transcript_id "ENSRNOG00000080306_tx_5"; exon_id "20_6547283_6552581_-"; exonnum "4"; txlen "5789";
20	ENSEMBL114_rn	exon	6547283	6552581	0.202702623455932	-	.	gene_id "ENSRNOG00000080306"; transcript_id "ENSRNOG00000080306_tx_8"; exon_id "20_6547283_6552581_-"; exonnum "2"; txlen "5399";
20	ensembl	gene	6547283	6578747	0	-	.	gene_id "ENSRNOG00000080306"; gene_version "1"; gene_source "ensembl"; gene_biotype "lncRNA";
20	ensembl	transcript	6547283	6578747	0	-	.	gene_id "ENSRNOG00000080306"; gene_version "1"; transcript_id "ENSRNOT00000137391"; transcript_version "1"; gene_source "ensembl"; gene_biotype "lncRNA"; transcript_source "ensembl"; transcript_biotype "lncRNA"; tag "Ensembl_canonical";
20	ensembl	exon	6547349	6549202	0	-	.	gene_id "ENSRNOG00000080306"; gene_version "1"; transcript_id "ENSRNOT00000137681"; transcript_version "1"; exon_number "2"; gene_source "ensembl"; gene_biotype "lncRNA"; transcript_source "ensembl"; transcript_biotype "lncRNA"; exon_id "ENSRNOE00000728620"; exon_version "1";
20	ensembl	transcript	6547349	6551068	0	-	.	gene_id "ENSRNOG00000080306"; gene_version "1"; transcript_id "ENSRNOT00000137681"; transcript_version "1"; gene_source "ensembl"; gene_biotype "lncRNA"; transcript_source "ensembl"; transcript_biotype "lncRNA";
20	ensembl	exon	6549752	6551068	0	-	.	gene_id "ENSRNOG00000080306"; gene_version "1"; transcript_id "ENSRNOT00000143596"; transcript_version "1"; exon_number "3"; gene_source "ensembl"; gene_biotype "lncRNA"; transcript_source "ensembl"; transcript_biotype "lncRNA"; exon_id "ENSRNOE00000677000"; exon_version "1";
20	ensembl	transcript	6549752	6571660	0	-	.	gene_id "ENSRNOG00000080306"; gene_version "1"; transcript_id "ENSRNOT00000143596"; transcript_version "1"; gene_source "ensembl"; gene_biotype "lncRNA"; transcript_source "ensembl"; transcript_biotype "lncRNA";
20	ensembl	exon	6549779	6551068	0	-	.	gene_id "ENSRNOG00000080306"; gene_version "1"; transcript_id "ENSRNOT00000137681"; transcript_version "1"; exon_number "1"; gene_source "ensembl"; gene_biotype "lncRNA"; transcript_source "ensembl"; transcript_biotype "lncRNA"; exon_id "ENSRNOE00000695690"; exon_version "1";
20	ENSEMBL114_rn	exon	6549779	6551068	0.0914010176450506	-	.	gene_id "ENSRNOG00000080306"; transcript_id "ENSRNOG00000080306_tx_10"; exon_id "20_6549779_6551068_-"; exonnum "3"; txlen "1548";
20	ENSEMBL114_rn	exon	6549779	6551068	0.0292501621936451	-	.	gene_id "ENSRNOG00000080306"; transcript_id "ENSRNOG00000080306_tx_12"; exon_id "20_6549779_6551068_-"; exonnum "5"; txlen "1900";
20	ENSEMBL114_rn	exon	6549779	6551068	0.868733530937221	-	.	gene_id "ENSRNOG00000080306"; transcript_id "ENSRNOG00000080306_tx_3"; exon_id "20_6549779_6551068_-"; exonnum "4"; txlen "1780";
20	sraer114_ss	exon	6554664	6554763	0.202702623455932	-	.	gene_id "ENSRNOG00000080306"; transcript_id "ENSRNOG00000080306_tx_8"; exon_id "20_6554664_6554763_-"; exonnum "1"; txlen "5399";
20	ensembl	exon	6564894	6566300	0	-	.	gene_id "ENSRNOG00000080306"; gene_version "1"; transcript_id "ENSRNOT00000141293"; transcript_version "1"; exon_number "3"; gene_source "ensembl"; gene_biotype "lncRNA"; transcript_source "ensembl"; transcript_biotype "lncRNA"; exon_id "ENSRNOE00000809218"; exon_version "1";
20	ENSEMBL114_rn	exon	6564894	6566300	0.289488688903533	-	.	gene_id "ENSRNOG00000080306"; transcript_id "ENSRNOG00000080306_tx_7"; exon_id "20_6564894_6566300_-"; exonnum "4"; txlen "1897";
20	ensembl	transcript	6564894	6571660	0	-	.	gene_id "ENSRNOG00000080306"; gene_version "1"; transcript_id "ENSRNOT00000141293"; transcript_version "1"; gene_source "ensembl"; gene_biotype "lncRNA"; transcript_source "ensembl"; transcript_biotype "lncRNA";
20	ensembl	exon	6566548	6566779	0	-	.	gene_id "ENSRNOG00000080306"; gene_version "1"; transcript_id "ENSRNOT00000137391"; transcript_version "1"; exon_number "3"; gene_source "ensembl"; gene_biotype "lncRNA"; transcript_source "ensembl"; transcript_biotype "lncRNA"; exon_id "ENSRNOE00000647834"; exon_version "1"; tag "Ensembl_canonical";
20	ensembl	exon	6566548	6566779	0	-	.	gene_id "ENSRNOG00000080306"; gene_version "1"; transcript_id "ENSRNOT00000143596"; transcript_version "1"; exon_number "2"; gene_source "ensembl"; gene_biotype "lncRNA"; transcript_source "ensembl"; transcript_biotype "lncRNA"; exon_id "ENSRNOE00000647834"; exon_version "1";
20	ensembl	exon	6566548	6566779	0	-	.	gene_id "ENSRNOG00000080306"; gene_version "1"; transcript_id "ENSRNOT00000141293"; transcript_version "1"; exon_number "2"; gene_source "ensembl"; gene_biotype "lncRNA"; transcript_source "ensembl"; transcript_biotype "lncRNA"; exon_id "ENSRNOE00000647834"; exon_version "1";
20	ENSEMBL114_rn	exon	6566548	6566779	0.0292501621936451	-	.	gene_id "ENSRNOG00000080306"; transcript_id "ENSRNOG00000080306_tx_12"; exon_id "20_6566548_6566779_-"; exonnum "4"; txlen "1900";
20	ENSEMBL114_rn	exon	6566548	6566779	0.0292501621936451	-	.	gene_id "ENSRNOG00000080306"; transcript_id "ENSRNOG00000080306_tx_13"; exon_id "20_6566548_6566779_-"; exonnum "4"; txlen "5909";
20	ENSEMBL114_rn	exon	6566548	6566779	0.868733530937221	-	.	gene_id "ENSRNOG00000080306"; transcript_id "ENSRNOG00000080306_tx_3"; exon_id "20_6566548_6566779_-"; exonnum "3"; txlen "1780";
20	ENSEMBL114_rn	exon	6566548	6566779	0.472366529760084	-	.	gene_id "ENSRNOG00000080306"; transcript_id "ENSRNOG00000080306_tx_5"; exon_id "20_6566548_6566779_-"; exonnum "3"; txlen "5789";
20	ENSEMBL114_rn	exon	6566548	6566779	0.289488688903533	-	.	gene_id "ENSRNOG00000080306"; transcript_id "ENSRNOG00000080306_tx_7"; exon_id "20_6566548_6566779_-"; exonnum "3"; txlen "1897";
20	ensembl	exon	6568313	6570499	0	-	.	gene_id "ENSRNOG00000080306"; gene_version "1"; transcript_id "ENSRNOT00000114116"; transcript_version "2"; exon_number "2"; gene_source "ensembl"; gene_biotype "lncRNA"; transcript_source "ensembl"; transcript_biotype "lncRNA"; exon_id "ENSRNOE00000700164"; exon_version "1";
20	ensembl	transcript	6568313	6577401	0	-	.	gene_id "ENSRNOG00000080306"; gene_version "1"; transcript_id "ENSRNOT00000114116"; transcript_version "2"; gene_source "ensembl"; gene_biotype "lncRNA"; transcript_source "ensembl"; transcript_biotype "lncRNA";
20	ensembl	exon	6569615	6571660	0	-	.	gene_id "ENSRNOG00000080306"; gene_version "1"; transcript_id "ENSRNOT00000143596"; transcript_version "1"; exon_number "1"; gene_source "ensembl"; gene_biotype "lncRNA"; transcript_source "ensembl"; transcript_biotype "lncRNA"; exon_id "ENSRNOE00000743950"; exon_version "1";
20	sraer114_mid	exon	6570295	6570499	0.0292501621936451	-	.	gene_id "ENSRNOG00000080306"; transcript_id "ENSRNOG00000080306_tx_12"; exon_id "20_6570295_6570499_-"; exonnum "3"; txlen "1900";
20	sraer114_mid	exon	6570295	6570499	0.0292501621936451	-	.	gene_id "ENSRNOG00000080306"; transcript_id "ENSRNOG00000080306_tx_13"; exon_id "20_6570295_6570499_-"; exonnum "3"; txlen "5909";
20	ensembl	exon	6570295	6571660	0	-	.	gene_id "ENSRNOG00000080306"; gene_version "1"; transcript_id "ENSRNOT00000141293"; transcript_version "1"; exon_number "1"; gene_source "ensembl"; gene_biotype "lncRNA"; transcript_source "ensembl"; transcript_biotype "lncRNA"; exon_id "ENSRNOE00000753502"; exon_version "1";
20	ensembl	exon	6576684	6576800	0	-	.	gene_id "ENSRNOG00000080306"; gene_version "1"; transcript_id "ENSRNOT00000137391"; transcript_version "1"; exon_number "2"; gene_source "ensembl"; gene_biotype "lncRNA"; transcript_source "ensembl"; transcript_biotype "lncRNA"; exon_id "ENSRNOE00000677387"; exon_version "1"; tag "Ensembl_canonical";
20	ENSEMBL114_rn	exon	6576684	6576800	0.0914010176450506	-	.	gene_id "ENSRNOG00000080306"; transcript_id "ENSRNOG00000080306_tx_10"; exon_id "20_6576684_6576800_-"; exonnum "2"; txlen "1548";
20	ENSEMBL114_rn	exon	6576684	6576800	0.0292501621936451	-	.	gene_id "ENSRNOG00000080306"; transcript_id "ENSRNOG00000080306_tx_12"; exon_id "20_6576684_6576800_-"; exonnum "2"; txlen "1900";
20	ENSEMBL114_rn	exon	6576684	6576800	0.0292501621936451	-	.	gene_id "ENSRNOG00000080306"; transcript_id "ENSRNOG00000080306_tx_13"; exon_id "20_6576684_6576800_-"; exonnum "2"; txlen "5909";
20	ENSEMBL114_rn	exon	6576684	6576800	0.868733530937221	-	.	gene_id "ENSRNOG00000080306"; transcript_id "ENSRNOG00000080306_tx_3"; exon_id "20_6576684_6576800_-"; exonnum "2"; txlen "1780";
20	ENSEMBL114_rn	exon	6576684	6576800	0.472366529760084	-	.	gene_id "ENSRNOG00000080306"; transcript_id "ENSRNOG00000080306_tx_5"; exon_id "20_6576684_6576800_-"; exonnum "2"; txlen "5789";
20	ENSEMBL114_rn	exon	6576684	6576800	0.289488688903533	-	.	gene_id "ENSRNOG00000080306"; transcript_id "ENSRNOG00000080306_tx_7"; exon_id "20_6576684_6576800_-"; exonnum "2"; txlen "1897";
20	ensembl	exon	6576684	6577401	0	-	.	gene_id "ENSRNOG00000080306"; gene_version "1"; transcript_id "ENSRNOT00000114116"; transcript_version "2"; exon_number "1"; gene_source "ensembl"; gene_biotype "lncRNA"; transcript_source "ensembl"; transcript_biotype "lncRNA"; exon_id "ENSRNOE00000654702"; exon_version "2";
20	sraer114_ss	exon	6578584	6578724	0.0914010176450506	-	.	gene_id "ENSRNOG00000080306"; transcript_id "ENSRNOG00000080306_tx_10"; exon_id "20_6578584_6578724_-"; exonnum "1"; txlen "1548";
20	sraer114_ss	exon	6578584	6578724	0.868733530937221	-	.	gene_id "ENSRNOG00000080306"; transcript_id "ENSRNOG00000080306_tx_3"; exon_id "20_6578584_6578724_-"; exonnum "1"; txlen "1780";
20	sraer114_ss	exon	6578584	6578724	0.472366529760084	-	.	gene_id "ENSRNOG00000080306"; transcript_id "ENSRNOG00000080306_tx_5"; exon_id "20_6578584_6578724_-"; exonnum "1"; txlen "5789";
20	sraer114_ss	exon	6578584	6578724	0.289488688903533	-	.	gene_id "ENSRNOG00000080306"; transcript_id "ENSRNOG00000080306_tx_7"; exon_id "20_6578584_6578724_-"; exonnum "1"; txlen "1897";
20	ensembl	exon	6578692	6578747	0	-	.	gene_id "ENSRNOG00000080306"; gene_version "1"; transcript_id "ENSRNOT00000137391"; transcript_version "1"; exon_number "1"; gene_source "ensembl"; gene_biotype "lncRNA"; transcript_source "ensembl"; transcript_biotype "lncRNA"; exon_id "ENSRNOE00000680338"; exon_version "1"; tag "Ensembl_canonical";
20	ENSEMBL114_rn	exon	6578692	6578747	0.0292501621936451	-	.	gene_id "ENSRNOG00000080306"; transcript_id "ENSRNOG00000080306_tx_12"; exon_id "20_6578692_6578747_-"; exonnum "1"; txlen "1900";
20	ENSEMBL114_rn	exon	6578692	6578747	0.0292501621936451	-	.	gene_id "ENSRNOG00000080306"; transcript_id "ENSRNOG00000080306_tx_13"; exon_id "20_6578692_6578747_-"; exonnum "1"; txlen "5909";
20	ensembl	exon	6582378	6582829	0	-	.	gene_id "ENSRNOG00000083530"; gene_version "1"; transcript_id "ENSRNOT00000129810"; transcript_version "1"; exon_number "2"; gene_source "ensembl"; gene_biotype "lncRNA"; transcript_source "ensembl"; transcript_biotype "lncRNA"; exon_id "ENSRNOE00000792107"; exon_version "1"; tag "Ensembl_canonical";
20	ensembl	transcript	6582378	6585123	0	-	.	gene_id "ENSRNOG00000083530"; gene_version "1"; transcript_id "ENSRNOT00000129810"; transcript_version "1"; gene_source "ensembl"; gene_biotype "lncRNA"; transcript_source "ensembl"; transcript_biotype "lncRNA"; tag "Ensembl_canonical";
20	ensembl	gene	6582378	6588311	0	-	.	gene_id "ENSRNOG00000083530"; gene_version "1"; gene_source "ensembl"; gene_biotype "lncRNA";
20	ensembl	exon	6582651	6582829	0	-	.	gene_id "ENSRNOG00000083530"; gene_version "1"; transcript_id "ENSRNOT00000135519"; transcript_version "1"; exon_number "4"; gene_source "ensembl"; gene_biotype "lncRNA"; transcript_source "ensembl"; transcript_biotype "lncRNA"; exon_id "ENSRNOE00000673351"; exon_version "1";
20	ENSEMBL114_rn	exon	6582651	6582829	0.259237065841716	-	.	gene_id "ENSRNOG00000083530"; transcript_id "ENSRNOG00000083530_tx_3"; exon_id "20_6582651_6582829_-"; exonnum "4"; txlen "537";
20	ensembl	transcript	6582651	6588311	0	-	.	gene_id "ENSRNOG00000083530"; gene_version "1"; transcript_id "ENSRNOT00000135519"; transcript_version "1"; gene_source "ensembl"; gene_biotype "lncRNA"; transcript_source "ensembl"; transcript_biotype "lncRNA";
20	ensembl	exon	6583257	6583679	0	-	.	gene_id "ENSRNOG00000083530"; gene_version "1"; transcript_id "ENSRNOT00000173916"; transcript_version "1"; exon_number "2"; gene_source "ensembl"; gene_biotype "lncRNA"; transcript_source "ensembl"; transcript_biotype "lncRNA"; exon_id "ENSRNOE00000771535"; exon_version "1";
20	ensembl	transcript	6583257	6584944	0	-	.	gene_id "ENSRNOG00000083530"; gene_version "1"; transcript_id "ENSRNOT00000173916"; transcript_version "1"; gene_source "ensembl"; gene_biotype "lncRNA"; transcript_source "ensembl"; transcript_biotype "lncRNA";
20	ensembl	exon	6583549	6583679	0	-	.	gene_id "ENSRNOG00000083530"; gene_version "1"; transcript_id "ENSRNOT00000135519"; transcript_version "1"; exon_number "3"; gene_source "ensembl"; gene_biotype "lncRNA"; transcript_source "ensembl"; transcript_biotype "lncRNA"; exon_id "ENSRNOE00000804050"; exon_version "1";
20	ENSEMBL114_rn	exon	6583549	6583679	0.259237065841716	-	.	gene_id "ENSRNOG00000083530"; transcript_id "ENSRNOG00000083530_tx_3"; exon_id "20_6583549_6583679_-"; exonnum "3"; txlen "537";
20	ensembl	exon	6583549	6585123	0	-	.	gene_id "ENSRNOG00000083530"; gene_version "1"; transcript_id "ENSRNOT00000129810"; transcript_version "1"; exon_number "1"; gene_source "ensembl"; gene_biotype "lncRNA"; transcript_source "ensembl"; transcript_biotype "lncRNA"; exon_id "ENSRNOE00000692132"; exon_version "1"; tag "Ensembl_canonical";
20	ensembl	exon	6583837	6584944	0	-	.	gene_id "ENSRNOG00000083530"; gene_version "1"; transcript_id "ENSRNOT00000173916"; transcript_version "1"; exon_number "1"; gene_source "ensembl"; gene_biotype "lncRNA"; transcript_source "ensembl"; transcript_biotype "lncRNA"; exon_id "ENSRNOE00000798291"; exon_version "1";
20	ensembl	exon	6586514	6586653	0	-	.	gene_id "ENSRNOG00000083530"; gene_version "1"; transcript_id "ENSRNOT00000135519"; transcript_version "1"; exon_number "2"; gene_source "ensembl"; gene_biotype "lncRNA"; transcript_source "ensembl"; transcript_biotype "lncRNA"; exon_id "ENSRNOE00000753351"; exon_version "1";
20	ENSEMBL114_rn	exon	6586514	6586653	0.259237065841716	-	.	gene_id "ENSRNOG00000083530"; transcript_id "ENSRNOG00000083530_tx_3"; exon_id "20_6586514_6586653_-"; exonnum "2"; txlen "537";
20	ensembl	exon	6587288	6588311	0	-	.	gene_id "ENSRNOG00000083530"; gene_version "1"; transcript_id "ENSRNOT00000135519"; transcript_version "1"; exon_number "1"; gene_source "ensembl"; gene_biotype "lncRNA"; transcript_source "ensembl"; transcript_biotype "lncRNA"; exon_id "ENSRNOE00000686422"; exon_version "1";
20	sraer114_ss	exon	6589337	6589423	0.259237065841716	-	.	gene_id "ENSRNOG00000083530"; transcript_id "ENSRNOG00000083530_tx_3"; exon_id "20_6589337_6589423_-"; exonnum "1"; txlen "537";
20	ensembl	three_prime_utr	6622231	6622322	0	-	.	gene_id "ENSRNOG00000000510"; gene_version "9"; transcript_id "ENSRNOT00000153203"; transcript_version "1"; gene_name "Clps"; gene_source "ensembl"; gene_biotype "protein_coding"; transcript_name "Clps-202"; transcript_source "ensembl"; transcript_biotype "protein_coding";
20	ensembl	exon	6622231	6622454	0	-	.	gene_id "ENSRNOG00000000510"; gene_version "9"; transcript_id "ENSRNOT00000153203"; transcript_version "1"; exon_number "2"; gene_name "Clps"; gene_source "ensembl"; gene_biotype "protein_coding"; transcript_name "Clps-202"; transcript_source "ensembl"; transcript_biotype "protein_coding"; exon_id "ENSRNOE00000771853"; exon_version "1";
20	ensembl	gene	6622231	6624505	0	-	.	gene_id "ENSRNOG00000000510"; gene_version "9"; gene_name "Clps"; gene_source "ensembl"; gene_biotype "protein_coding";
20	ensembl	transcript	6622231	6624505	0	-	.	gene_id "ENSRNOG00000000510"; gene_version "9"; transcript_id "ENSRNOT00000153203"; transcript_version "1"; gene_name "Clps"; gene_source "ensembl"; gene_biotype "protein_coding"; transcript_name "Clps-202"; transcript_source "ensembl"; transcript_biotype "protein_coding";
20	ensembl	three_prime_utr	6622234	6622322	0	-	.	gene_id "ENSRNOG00000000510"; gene_version "9"; transcript_id "ENSRNOT00000000611"; transcript_version "6"; gene_name "Clps"; gene_source "ensembl"; gene_biotype "protein_coding"; transcript_name "Clps-201"; transcript_source "ensembl"; transcript_biotype "protein_coding"; tag "Ensembl_canonical";
20	ensembl	exon	6622234	6622454	0	-	.	gene_id "ENSRNOG00000000510"; gene_version "9"; transcript_id "ENSRNOT00000000611"; transcript_version "6"; exon_number "3"; gene_name "Clps"; gene_source "ensembl"; gene_biotype "protein_coding"; transcript_name "Clps-201"; transcript_source "ensembl"; transcript_biotype "protein_coding"; exon_id "ENSRNOE00000003689"; exon_version "3"; tag "Ensembl_canonical";
20	ENSEMBL114_rn	exon	6622234	6622454	0.947210357924922	-	.	gene_id "ENSRNOG00000000510"; transcript_id "ENSRNOG00000000510_tx_2"; exon_id "20_6622234_6622454_-"; exonnum "3"; txlen "523";
20	ensembl	transcript	6622234	6624414	0	-	.	gene_id "ENSRNOG00000000510"; gene_version "9"; transcript_id "ENSRNOT00000000611"; transcript_version "6"; gene_name "Clps"; gene_source "ensembl"; gene_biotype "protein_coding"; transcript_name "Clps-201"; transcript_source "ensembl"; transcript_biotype "protein_coding"; tag "Ensembl_canonical";
20	ensembl	stop_codon	6622323	6622325	0	-	0	gene_id "ENSRNOG00000000510"; gene_version "9"; transcript_id "ENSRNOT00000000611"; transcript_version "6"; exon_number "3"; gene_name "Clps"; gene_source "ensembl"; gene_biotype "protein_coding"; transcript_name "Clps-201"; transcript_source "ensembl"; transcript_biotype "protein_coding"; tag "Ensembl_canonical";
20	ensembl	stop_codon	6622323	6622325	0	-	0	gene_id "ENSRNOG00000000510"; gene_version "9"; transcript_id "ENSRNOT00000153203"; transcript_version "1"; exon_number "2"; gene_name "Clps"; gene_source "ensembl"; gene_biotype "protein_coding"; transcript_name "Clps-202"; transcript_source "ensembl"; transcript_biotype "protein_coding";
20	ensembl	CDS	6622326	6622454	0	-	0	gene_id "ENSRNOG00000000510"; gene_version "9"; transcript_id "ENSRNOT00000000611"; transcript_version "6"; exon_number "3"; gene_name "Clps"; gene_source "ensembl"; gene_biotype "protein_coding"; transcript_name "Clps-201"; transcript_source "ensembl"; transcript_biotype "protein_coding"; protein_id "ENSRNOP00000000611"; protein_version "3"; tag "Ensembl_canonical";
20	ensembl	CDS	6622326	6622454	0	-	0	gene_id "ENSRNOG00000000510"; gene_version "9"; transcript_id "ENSRNOT00000153203"; transcript_version "1"; exon_number "2"; gene_name "Clps"; gene_source "ensembl"; gene_biotype "protein_coding"; transcript_name "Clps-202"; transcript_source "ensembl"; transcript_biotype "protein_coding"; protein_id "ENSRNOP00000109181"; protein_version "1";
20	ensembl	exon	6622834	6622956	0	-	.	gene_id "ENSRNOG00000000510"; gene_version "9"; transcript_id "ENSRNOT00000000611"; transcript_version "6"; exon_number "2"; gene_name "Clps"; gene_source "ensembl"; gene_biotype "protein_coding"; transcript_name "Clps-201"; transcript_source "ensembl"; transcript_biotype "protein_coding"; exon_id "ENSRNOE00000003688"; exon_version "1"; tag "Ensembl_canonical";
20	ensembl	CDS	6622834	6622956	0	-	0	gene_id "ENSRNOG00000000510"; gene_version "9"; transcript_id "ENSRNOT00000000611"; transcript_version "6"; exon_number "2"; gene_name "Clps"; gene_source "ensembl"; gene_biotype "protein_coding"; transcript_name "Clps-201"; transcript_source "ensembl"; transcript_biotype "protein_coding"; protein_id "ENSRNOP00000000611"; protein_version "3"; tag "Ensembl_canonical";
20	ENSEMBL114_rn	exon	6622834	6622956	0.947210357924922	-	.	gene_id "ENSRNOG00000000510"; transcript_id "ENSRNOG00000000510_tx_2"; exon_id "20_6622834_6622956_-"; exonnum "2"; txlen "523";
20	ensembl	CDS	6624277	6624360	0	-	0	gene_id "ENSRNOG00000000510"; gene_version "9"; transcript_id "ENSRNOT00000000611"; transcript_version "6"; exon_number "1"; gene_name "Clps"; gene_source "ensembl"; gene_biotype "protein_coding"; transcript_name "Clps-201"; transcript_source "ensembl"; transcript_biotype "protein_coding"; protein_id "ENSRNOP00000000611"; protein_version "3"; tag "Ensembl_canonical";
20	ensembl	CDS	6624277	6624360	0	-	0	gene_id "ENSRNOG00000000510"; gene_version "9"; transcript_id "ENSRNOT00000153203"; transcript_version "1"; exon_number "1"; gene_name "Clps"; gene_source "ensembl"; gene_biotype "protein_coding"; transcript_name "Clps-202"; transcript_source "ensembl"; transcript_biotype "protein_coding"; protein_id "ENSRNOP00000109181"; protein_version "1";
20	ensembl	exon	6624277	6624414	0	-	.	gene_id "ENSRNOG00000000510"; gene_version "9"; transcript_id "ENSRNOT00000000611"; transcript_version "6"; exon_number "1"; gene_name "Clps"; gene_source "ensembl"; gene_biotype "protein_coding"; transcript_name "Clps-201"; transcript_source "ensembl"; transcript_biotype "protein_coding"; exon_id "ENSRNOE00000003687"; exon_version "5"; tag "Ensembl_canonical";
20	ensembl	exon	6624277	6624505	0	-	.	gene_id "ENSRNOG00000000510"; gene_version "9"; transcript_id "ENSRNOT00000153203"; transcript_version "1"; exon_number "1"; gene_name "Clps"; gene_source "ensembl"; gene_biotype "protein_coding"; transcript_name "Clps-202"; transcript_source "ensembl"; transcript_biotype "protein_coding"; exon_id "ENSRNOE00000792153"; exon_version "1";
20	ensembl	start_codon	6624358	6624360	0	-	0	gene_id "ENSRNOG00000000510"; gene_version "9"; transcript_id "ENSRNOT00000000611"; transcript_version "6"; exon_number "1"; gene_name "Clps"; gene_source "ensembl"; gene_biotype "protein_coding"; transcript_name "Clps-201"; transcript_source "ensembl"; transcript_biotype "protein_coding"; tag "Ensembl_canonical";
20	ensembl	start_codon	6624358	6624360	0	-	0	gene_id "ENSRNOG00000000510"; gene_version "9"; transcript_id "ENSRNOT00000153203"; transcript_version "1"; exon_number "1"; gene_name "Clps"; gene_source "ensembl"; gene_biotype "protein_coding"; transcript_name "Clps-202"; transcript_source "ensembl"; transcript_biotype "protein_coding";
20	ensembl	five_prime_utr	6624361	6624414	0	-	.	gene_id "ENSRNOG00000000510"; gene_version "9"; transcript_id "ENSRNOT00000000611"; transcript_version "6"; gene_name "Clps"; gene_source "ensembl"; gene_biotype "protein_coding"; transcript_name "Clps-201"; transcript_source "ensembl"; transcript_biotype "protein_coding"; tag "Ensembl_canonical";
20	ensembl	five_prime_utr	6624361	6624505	0	-	.	gene_id "ENSRNOG00000000510"; gene_version "9"; transcript_id "ENSRNOT00000153203"; transcript_version "1"; gene_name "Clps"; gene_source "ensembl"; gene_biotype "protein_coding"; transcript_name "Clps-202"; transcript_source "ensembl"; transcript_biotype "protein_coding";
20	sraer114_ss	exon	6634440	6634618	0.947210357924922	-	.	gene_id "ENSRNOG00000000510"; transcript_id "ENSRNOG00000000510_tx_2"; exon_id "20_6634440_6634618_-"; exonnum "1"; txlen "523";
20	sraer114_es	exon	6638977	6639214	0.0146250810968226	-	.	gene_id "sraer114_gene_47978"; transcript_id "sraer114_gene_47978_tx_2"; exon_id "20_6638977_6639214_-"; exonnum "3"; txlen "561";
20	sraer114_mid	exon	6639683	6639821	0.0146250810968226	-	.	gene_id "sraer114_gene_47978"; transcript_id "sraer114_gene_47978_tx_2"; exon_id "20_6639683_6639821_-"; exonnum "2"; txlen "561";
20	sraer114_mid	exon	6640916	6641099	0.0146250810968226	-	.	gene_id "sraer114_gene_47978"; transcript_id "sraer114_gene_47978_tx_2"; exon_id "20_6640916_6641099_-"; exonnum "1"; txlen "561";
20	ensembl	three_prime_utr	6649450	6649699	0	-	.	gene_id "ENSRNOG00000000511"; gene_version "10"; transcript_id "ENSRNOT00000105949"; transcript_version "2"; gene_name "Srpk1"; gene_source "ensembl"; gene_biotype "protein_coding"; transcript_name "Srpk1-205"; transcript_source "ensembl"; transcript_biotype "protein_coding";
20	ensembl	three_prime_utr	6649450	6649699	0	-	.	gene_id "ENSRNOG00000000511"; gene_version "10"; transcript_id "ENSRNOT00000092641"; transcript_version "3"; gene_name "Srpk1"; gene_source "ensembl"; gene_biotype "protein_coding"; transcript_name "Srpk1-203"; transcript_source "ensembl"; transcript_biotype "protein_coding";
20	ensembl	three_prime_utr	6649450	6649699	0	-	.	gene_id "ENSRNOG00000000511"; gene_version "10"; transcript_id "ENSRNOT00000000612"; transcript_version "9"; gene_name "Srpk1"; gene_source "ensembl"; gene_biotype "protein_coding"; transcript_name "Srpk1-201"; transcript_source "ensembl"; transcript_biotype "protein_coding"; tag "Ensembl_canonical";
20	ensembl	exon	6649450	6649884	0	-	.	gene_id "ENSRNOG00000000511"; gene_version "10"; transcript_id "ENSRNOT00000105949"; transcript_version "2"; exon_number "12"; gene_name "Srpk1"; gene_source "ensembl"; gene_biotype "protein_coding"; transcript_name "Srpk1-205"; transcript_source "ensembl"; transcript_biotype "protein_coding"; exon_id "ENSRNOE00000802599"; exon_version "1";
20	ensembl	exon	6649450	6649884	0	-	.	gene_id "ENSRNOG00000000511"; gene_version "10"; transcript_id "ENSRNOT00000092641"; transcript_version "3"; exon_number "15"; gene_name "Srpk1"; gene_source "ensembl"; gene_biotype "protein_coding"; transcript_name "Srpk1-203"; transcript_source "ensembl"; transcript_biotype "protein_coding"; exon_id "ENSRNOE00000802599"; exon_version "1";
20	ensembl	exon	6649450	6649884	0	-	.	gene_id "ENSRNOG00000000511"; gene_version "10"; transcript_id "ENSRNOT00000000612"; transcript_version "9"; exon_number "16"; gene_name "Srpk1"; gene_source "ensembl"; gene_biotype "protein_coding"; transcript_name "Srpk1-201"; transcript_source "ensembl"; transcript_biotype "protein_coding"; exon_id "ENSRNOE00000802599"; exon_version "1"; tag "Ensembl_canonical";
20	ensembl	transcript	6649450	6671828	0	-	.	gene_id "ENSRNOG00000000511"; gene_version "10"; transcript_id "ENSRNOT00000105949"; transcript_version "2"; gene_name "Srpk1"; gene_source "ensembl"; gene_biotype "protein_coding"; transcript_name "Srpk1-205"; transcript_source "ensembl"; transcript_biotype "protein_coding";
20	ensembl	transcript	6649450	6672186	0	-	.	gene_id "ENSRNOG00000000511"; gene_version "10"; transcript_id "ENSRNOT00000092641"; transcript_version "3"; gene_name "Srpk1"; gene_source "ensembl"; gene_biotype "protein_coding"; transcript_name "Srpk1-203"; transcript_source "ensembl"; transcript_biotype "protein_coding";
20	ensembl	gene	6649450	6683835	0	-	.	gene_id "ENSRNOG00000000511"; gene_version "10"; gene_name "Srpk1"; gene_source "ensembl"; gene_biotype "protein_coding";
20	ensembl	transcript	6649450	6683835	0	-	.	gene_id "ENSRNOG00000000511"; gene_version "10"; transcript_id "ENSRNOT00000000612"; transcript_version "9"; gene_name "Srpk1"; gene_source "ensembl"; gene_biotype "protein_coding"; transcript_name "Srpk1-201"; transcript_source "ensembl"; transcript_biotype "protein_coding"; tag "Ensembl_canonical";
20	ensembl	stop_codon	6649700	6649702	0	-	0	gene_id "ENSRNOG00000000511"; gene_version "10"; transcript_id "ENSRNOT00000105949"; transcript_version "2"; exon_number "12"; gene_name "Srpk1"; gene_source "ensembl"; gene_biotype "protein_coding"; transcript_name "Srpk1-205"; transcript_source "ensembl"; transcript_biotype "protein_coding";
20	ensembl	stop_codon	6649700	6649702	0	-	0	gene_id "ENSRNOG00000000511"; gene_version "10"; transcript_id "ENSRNOT00000092641"; transcript_version "3"; exon_number "15"; gene_name "Srpk1"; gene_source "ensembl"; gene_biotype "protein_coding"; transcript_name "Srpk1-203"; transcript_source "ensembl"; transcript_biotype "protein_coding";
20	ensembl	stop_codon	6649700	6649702	0	-	0	gene_id "ENSRNOG00000000511"; gene_version "10"; transcript_id "ENSRNOT00000000612"; transcript_version "9"; exon_number "16"; gene_name "Srpk1"; gene_source "ensembl"; gene_biotype "protein_coding"; transcript_name "Srpk1-201"; transcript_source "ensembl"; transcript_biotype "protein_coding"; tag "Ensembl_canonical";
20	ensembl	CDS	6649703	6649884	0	-	2	gene_id "ENSRNOG00000000511"; gene_version "10"; transcript_id "ENSRNOT00000105949"; transcript_version "2"; exon_number "12"; gene_name "Srpk1"; gene_source "ensembl"; gene_biotype "protein_coding"; transcript_name "Srpk1-205"; transcript_source "ensembl"; transcript_biotype "protein_coding"; protein_id "ENSRNOP00000076564"; protein_version "2";
20	ensembl	CDS	6649703	6649884	0	-	2	gene_id "ENSRNOG00000000511"; gene_version "10"; transcript_id "ENSRNOT00000092641"; transcript_version "3"; exon_number "15"; gene_name "Srpk1"; gene_source "ensembl"; gene_biotype "protein_coding"; transcript_name "Srpk1-203"; transcript_source "ensembl"; transcript_biotype "protein_coding"; protein_id "ENSRNOP00000075811"; protein_version "2";
20	ensembl	CDS	6649703	6649884	0	-	2	gene_id "ENSRNOG00000000511"; gene_version "10"; transcript_id "ENSRNOT00000000612"; transcript_version "9"; exon_number "16"; gene_name "Srpk1"; gene_source "ensembl"; gene_biotype "protein_coding"; transcript_name "Srpk1-201"; transcript_source "ensembl"; transcript_biotype "protein_coding"; protein_id "ENSRNOP00000000612"; protein_version "8"; tag "Ensembl_canonical";
20	ensembl	exon	6650937	6651029	0	-	.	gene_id "ENSRNOG00000000511"; gene_version "10"; transcript_id "ENSRNOT00000105949"; transcript_version "2"; exon_number "11"; gene_name "Srpk1"; gene_source "ensembl"; gene_biotype "protein_coding"; transcript_name "Srpk1-205"; transcript_source "ensembl"; transcript_biotype "protein_coding"; exon_id "ENSRNOE00000231015"; exon_version "1";
20	ensembl	CDS	6650937	6651029	0	-	2	gene_id "ENSRNOG00000000511"; gene_version "10"; transcript_id "ENSRNOT00000105949"; transcript_version "2"; exon_number "11"; gene_name "Srpk1"; gene_source "ensembl"; gene_biotype "protein_coding"; transcript_name "Srpk1-205"; transcript_source "ensembl"; transcript_biotype "protein_coding"; protein_id "ENSRNOP00000076564"; protein_version "2";
20	ensembl	exon	6650937	6651029	0	-	.	gene_id "ENSRNOG00000000511"; gene_version "10"; transcript_id "ENSRNOT00000092641"; transcript_version "3"; exon_number "14"; gene_name "Srpk1"; gene_source "ensembl"; gene_biotype "protein_coding"; transcript_name "Srpk1-203"; transcript_source "ensembl"; transcript_biotype "protein_coding"; exon_id "ENSRNOE00000231015"; exon_version "1";
20	ensembl	CDS	6650937	6651029	0	-	2	gene_id "ENSRNOG00000000511"; gene_version "10"; transcript_id "ENSRNOT00000092641"; transcript_version "3"; exon_number "14"; gene_name "Srpk1"; gene_source "ensembl"; gene_biotype "protein_coding"; transcript_name "Srpk1-203"; transcript_source "ensembl"; transcript_biotype "protein_coding"; protein_id "ENSRNOP00000075811"; protein_version "2";
20	ensembl	exon	6650937	6651029	0	-	.	gene_id "ENSRNOG00000000511"; gene_version "10"; transcript_id "ENSRNOT00000000612"; transcript_version "9"; exon_number "15"; gene_name "Srpk1"; gene_source "ensembl"; gene_biotype "protein_coding"; transcript_name "Srpk1-201"; transcript_source "ensembl"; transcript_biotype "protein_coding"; exon_id "ENSRNOE00000231015"; exon_version "1"; tag "Ensembl_canonical";
20	ensembl	CDS	6650937	6651029	0	-	2	gene_id "ENSRNOG00000000511"; gene_version "10"; transcript_id "ENSRNOT00000000612"; transcript_version "9"; exon_number "15"; gene_name "Srpk1"; gene_source "ensembl"; gene_biotype "protein_coding"; transcript_name "Srpk1-201"; transcript_source "ensembl"; transcript_biotype "protein_coding"; protein_id "ENSRNOP00000000612"; protein_version "8"; tag "Ensembl_canonical";
20	ensembl	exon	6652177	6652246	0	-	.	gene_id "ENSRNOG00000000511"; gene_version "10"; transcript_id "ENSRNOT00000105949"; transcript_version "2"; exon_number "10"; gene_name "Srpk1"; gene_source "ensembl"; gene_biotype "protein_coding"; transcript_name "Srpk1-205"; transcript_source "ensembl"; transcript_biotype "protein_coding"; exon_id "ENSRNOE00000231022"; exon_version "1";
20	ensembl	CDS	6652177	6652246	0	-	0	gene_id "ENSRNOG00000000511"; gene_version "10"; transcript_id "ENSRNOT00000105949"; transcript_version "2"; exon_number "10"; gene_name "Srpk1"; gene_source "ensembl"; gene_biotype "protein_coding"; transcript_name "Srpk1-205"; transcript_source "ensembl"; transcript_biotype "protein_coding"; protein_id "ENSRNOP00000076564"; protein_version "2";
20	ensembl	exon	6652177	6652246	0	-	.	gene_id "ENSRNOG00000000511"; gene_version "10"; transcript_id "ENSRNOT00000092641"; transcript_version "3"; exon_number "13"; gene_name "Srpk1"; gene_source "ensembl"; gene_biotype "protein_coding"; transcript_name "Srpk1-203"; transcript_source "ensembl"; transcript_biotype "protein_coding"; exon_id "ENSRNOE00000231022"; exon_version "1";
20	ensembl	CDS	6652177	6652246	0	-	0	gene_id "ENSRNOG00000000511"; gene_version "10"; transcript_id "ENSRNOT00000092641"; transcript_version "3"; exon_number "13"; gene_name "Srpk1"; gene_source "ensembl"; gene_biotype "protein_coding"; transcript_name "Srpk1-203"; transcript_source "ensembl"; transcript_biotype "protein_coding"; protein_id "ENSRNOP00000075811"; protein_version "2";
20	ensembl	exon	6652177	6652246	0	-	.	gene_id "ENSRNOG00000000511"; gene_version "10"; transcript_id "ENSRNOT00000000612"; transcript_version "9"; exon_number "14"; gene_name "Srpk1"; gene_source "ensembl"; gene_biotype "protein_coding"; transcript_name "Srpk1-201"; transcript_source "ensembl"; transcript_biotype "protein_coding"; exon_id "ENSRNOE00000231022"; exon_version "1"; tag "Ensembl_canonical";
20	ensembl	CDS	6652177	6652246	0	-	0	gene_id "ENSRNOG00000000511"; gene_version "10"; transcript_id "ENSRNOT00000000612"; transcript_version "9"; exon_number "14"; gene_name "Srpk1"; gene_source "ensembl"; gene_biotype "protein_coding"; transcript_name "Srpk1-201"; transcript_source "ensembl"; transcript_biotype "protein_coding"; protein_id "ENSRNOP00000000612"; protein_version "8"; tag "Ensembl_canonical";
20	ensembl	exon	6653820	6653927	0	-	.	gene_id "ENSRNOG00000000511"; gene_version "10"; transcript_id "ENSRNOT00000105949"; transcript_version "2"; exon_number "9"; gene_name "Srpk1"; gene_source "ensembl"; gene_biotype "protein_coding"; transcript_name "Srpk1-205"; transcript_source "ensembl"; transcript_biotype "protein_coding"; exon_id "ENSRNOE00000231451"; exon_version "1";
20	ensembl	CDS	6653820	6653927	0	-	0	gene_id "ENSRNOG00000000511"; gene_version "10"; transcript_id "ENSRNOT00000105949"; transcript_version "2"; exon_number "9"; gene_name "Srpk1"; gene_source "ensembl"; gene_biotype "protein_coding"; transcript_name "Srpk1-205"; transcript_source "ensembl"; transcript_biotype "protein_coding"; protein_id "ENSRNOP00000076564"; protein_version "2";
20	ensembl	exon	6653820	6653927	0	-	.	gene_id "ENSRNOG00000000511"; gene_version "10"; transcript_id "ENSRNOT00000092641"; transcript_version "3"; exon_number "12"; gene_name "Srpk1"; gene_source "ensembl"; gene_biotype "protein_coding"; transcript_name "Srpk1-203"; transcript_source "ensembl"; transcript_biotype "protein_coding"; exon_id "ENSRNOE00000231451"; exon_version "1";
20	ensembl	CDS	6653820	6653927	0	-	0	gene_id "ENSRNOG00000000511"; gene_version "10"; transcript_id "ENSRNOT00000092641"; transcript_version "3"; exon_number "12"; gene_name "Srpk1"; gene_source "ensembl"; gene_biotype "protein_coding"; transcript_name "Srpk1-203"; transcript_source "ensembl"; transcript_biotype "protein_coding"; protein_id "ENSRNOP00000075811"; protein_version "2";
20	ensembl	exon	6653820	6653927	0	-	.	gene_id "ENSRNOG00000000511"; gene_version "10"; transcript_id "ENSRNOT00000000612"; transcript_version "9"; exon_number "13"; gene_name "Srpk1"; gene_source "ensembl"; gene_biotype "protein_coding"; transcript_name "Srpk1-201"; transcript_source "ensembl"; transcript_biotype "protein_coding"; exon_id "ENSRNOE00000231451"; exon_version "1"; tag "Ensembl_canonical";
20	ensembl	CDS	6653820	6653927	0	-	0	gene_id "ENSRNOG00000000511"; gene_version "10"; transcript_id "ENSRNOT00000000612"; transcript_version "9"; exon_number "13"; gene_name "Srpk1"; gene_source "ensembl"; gene_biotype "protein_coding"; transcript_name "Srpk1-201"; transcript_source "ensembl"; transcript_biotype "protein_coding"; protein_id "ENSRNOP00000000612"; protein_version "8"; tag "Ensembl_canonical";
20	ensembl	exon	6658162	6658262	0	-	.	gene_id "ENSRNOG00000000511"; gene_version "10"; transcript_id "ENSRNOT00000105949"; transcript_version "2"; exon_number "8"; gene_name "Srpk1"; gene_source "ensembl"; gene_biotype "protein_coding"; transcript_name "Srpk1-205"; transcript_source "ensembl"; transcript_biotype "protein_coding"; exon_id "ENSRNOE00000551885"; exon_version "2";
20	ensembl	CDS	6658162	6658262	0	-	2	gene_id "ENSRNOG00000000511"; gene_version "10"; transcript_id "ENSRNOT00000105949"; transcript_version "2"; exon_number "8"; gene_name "Srpk1"; gene_source "ensembl"; gene_biotype "protein_coding"; transcript_name "Srpk1-205"; transcript_source "ensembl"; transcript_biotype "protein_coding"; protein_id "ENSRNOP00000076564"; protein_version "2";
20	ensembl	exon	6658162	6658262	0	-	.	gene_id "ENSRNOG00000000511"; gene_version "10"; transcript_id "ENSRNOT00000092641"; transcript_version "3"; exon_number "11"; gene_name "Srpk1"; gene_source "ensembl"; gene_biotype "protein_coding"; transcript_name "Srpk1-203"; transcript_source "ensembl"; transcript_biotype "protein_coding"; exon_id "ENSRNOE00000551885"; exon_version "2";
20	ensembl	CDS	6658162	6658262	0	-	2	gene_id "ENSRNOG00000000511"; gene_version "10"; transcript_id "ENSRNOT00000092641"; transcript_version "3"; exon_number "11"; gene_name "Srpk1"; gene_source "ensembl"; gene_biotype "protein_coding"; transcript_name "Srpk1-203"; transcript_source "ensembl"; transcript_biotype "protein_coding"; protein_id "ENSRNOP00000075811"; protein_version "2";
20	ensembl	exon	6658162	6658262	0	-	.	gene_id "ENSRNOG00000000511"; gene_version "10"; transcript_id "ENSRNOT00000000612"; transcript_version "9"; exon_number "12"; gene_name "Srpk1"; gene_source "ensembl"; gene_biotype "protein_coding"; transcript_name "Srpk1-201"; transcript_source "ensembl"; transcript_biotype "protein_coding"; exon_id "ENSRNOE00000551885"; exon_version "2"; tag "Ensembl_canonical";
20	ensembl	CDS	6658162	6658262	0	-	2	gene_id "ENSRNOG00000000511"; gene_version "10"; transcript_id "ENSRNOT00000000612"; transcript_version "9"; exon_number "12"; gene_name "Srpk1"; gene_source "ensembl"; gene_biotype "protein_coding"; transcript_name "Srpk1-201"; transcript_source "ensembl"; transcript_biotype "protein_coding"; protein_id "ENSRNOP00000000612"; protein_version "8"; tag "Ensembl_canonical";
20	ensembl	three_prime_utr	6658890	6659222	0	-	.	gene_id "ENSRNOG00000000511"; gene_version "10"; transcript_id "ENSRNOT00000100033"; transcript_version "2"; gene_name "Srpk1"; gene_source "ensembl"; gene_biotype "protein_coding"; transcript_name "Srpk1-204"; transcript_source "ensembl"; transcript_biotype "protein_coding";
20	ensembl	exon	6658890	6659309	0	-	.	gene_id "ENSRNOG00000000511"; gene_version "10"; transcript_id "ENSRNOT00000105949"; transcript_version "2"; exon_number "7"; gene_name "Srpk1"; gene_source "ensembl"; gene_biotype "protein_coding"; transcript_name "Srpk1-205"; transcript_source "ensembl"; transcript_biotype "protein_coding"; exon_id "ENSRNOE00000003699"; exon_version "4";
20	ensembl	CDS	6658890	6659309	0	-	2	gene_id "ENSRNOG00000000511"; gene_version "10"; transcript_id "ENSRNOT00000105949"; transcript_version "2"; exon_number "7"; gene_name "Srpk1"; gene_source "ensembl"; gene_biotype "protein_coding"; transcript_name "Srpk1-205"; transcript_source "ensembl"; transcript_biotype "protein_coding"; protein_id "ENSRNOP00000076564"; protein_version "2";
20	ensembl	exon	6658890	6659309	0	-	.	gene_id "ENSRNOG00000000511"; gene_version "10"; transcript_id "ENSRNOT00000092641"; transcript_version "3"; exon_number "10"; gene_name "Srpk1"; gene_source "ensembl"; gene_biotype "protein_coding"; transcript_name "Srpk1-203"; transcript_source "ensembl"; transcript_biotype "protein_coding"; exon_id "ENSRNOE00000003699"; exon_version "4";
20	ensembl	CDS	6658890	6659309	0	-	2	gene_id "ENSRNOG00000000511"; gene_version "10"; transcript_id "ENSRNOT00000092641"; transcript_version "3"; exon_number "10"; gene_name "Srpk1"; gene_source "ensembl"; gene_biotype "protein_coding"; transcript_name "Srpk1-203"; transcript_source "ensembl"; transcript_biotype "protein_coding"; protein_id "ENSRNOP00000075811"; protein_version "2";
20	ensembl	exon	6658890	6659309	0	-	.	gene_id "ENSRNOG00000000511"; gene_version "10"; transcript_id "ENSRNOT00000100033"; transcript_version "2"; exon_number "10"; gene_name "Srpk1"; gene_source "ensembl"; gene_biotype "protein_coding"; transcript_name "Srpk1-204"; transcript_source "ensembl"; transcript_biotype "protein_coding"; exon_id "ENSRNOE00000686347"; exon_version "1";
20	ensembl	exon	6658890	6659309	0	-	.	gene_id "ENSRNOG00000000511"; gene_version "10"; transcript_id "ENSRNOT00000000612"; transcript_version "9"; exon_number "11"; gene_name "Srpk1"; gene_source "ensembl"; gene_biotype "protein_coding"; transcript_name "Srpk1-201"; transcript_source "ensembl"; transcript_biotype "protein_coding"; exon_id "ENSRNOE00000003699"; exon_version "4"; tag "Ensembl_canonical";
20	ensembl	CDS	6658890	6659309	0	-	2	gene_id "ENSRNOG00000000511"; gene_version "10"; transcript_id "ENSRNOT00000000612"; transcript_version "9"; exon_number "11"; gene_name "Srpk1"; gene_source "ensembl"; gene_biotype "protein_coding"; transcript_name "Srpk1-201"; transcript_source "ensembl"; transcript_biotype "protein_coding"; protein_id "ENSRNOP00000000612"; protein_version "8"; tag "Ensembl_canonical";
20	ensembl	transcript	6658890	6683835	0	-	.	gene_id "ENSRNOG00000000511"; gene_version "10"; transcript_id "ENSRNOT00000100033"; transcript_version "2"; gene_name "Srpk1"; gene_source "ensembl"; gene_biotype "protein_coding"; transcript_name "Srpk1-204"; transcript_source "ensembl"; transcript_biotype "protein_coding";
20	ensembl	stop_codon	6659223	6659225	0	-	0	gene_id "ENSRNOG00000000511"; gene_version "10"; transcript_id "ENSRNOT00000100033"; transcript_version "2"; exon_number "10"; gene_name "Srpk1"; gene_source "ensembl"; gene_biotype "protein_coding"; transcript_name "Srpk1-204"; transcript_source "ensembl"; transcript_biotype "protein_coding";
20	ensembl	CDS	6659226	6659309	0	-	0	gene_id "ENSRNOG00000000511"; gene_version "10"; transcript_id "ENSRNOT00000100033"; transcript_version "2"; exon_number "10"; gene_name "Srpk1"; gene_source "ensembl"; gene_biotype "protein_coding"; transcript_name "Srpk1-204"; transcript_source "ensembl"; transcript_biotype "protein_coding"; protein_id "ENSRNOP00000092552"; protein_version "2";
20	ensembl	exon	6659690	6659903	0	-	.	gene_id "ENSRNOG00000000511"; gene_version "10"; transcript_id "ENSRNOT00000092641"; transcript_version "3"; exon_number "9"; gene_name "Srpk1"; gene_source "ensembl"; gene_biotype "protein_coding"; transcript_name "Srpk1-203"; transcript_source "ensembl"; transcript_biotype "protein_coding"; exon_id "ENSRNOE00000003698"; exon_version "1";
20	ensembl	CDS	6659690	6659903	0	-	0	gene_id "ENSRNOG00000000511"; gene_version "10"; transcript_id "ENSRNOT00000092641"; transcript_version "3"; exon_number "9"; gene_name "Srpk1"; gene_source "ensembl"; gene_biotype "protein_coding"; transcript_name "Srpk1-203"; transcript_source "ensembl"; transcript_biotype "protein_coding"; protein_id "ENSRNOP00000075811"; protein_version "2";
20	ensembl	exon	6659690	6659903	0	-	.	gene_id "ENSRNOG00000000511"; gene_version "10"; transcript_id "ENSRNOT00000000612"; transcript_version "9"; exon_number "10"; gene_name "Srpk1"; gene_source "ensembl"; gene_biotype "protein_coding"; transcript_name "Srpk1-201"; transcript_source "ensembl"; transcript_biotype "protein_coding"; exon_id "ENSRNOE00000003698"; exon_version "1"; tag "Ensembl_canonical";
20	ensembl	CDS	6659690	6659903	0	-	0	gene_id "ENSRNOG00000000511"; gene_version "10"; transcript_id "ENSRNOT00000000612"; transcript_version "9"; exon_number "10"; gene_name "Srpk1"; gene_source "ensembl"; gene_biotype "protein_coding"; transcript_name "Srpk1-201"; transcript_source "ensembl"; transcript_biotype "protein_coding"; protein_id "ENSRNOP00000000612"; protein_version "8"; tag "Ensembl_canonical";
20	ensembl	exon	6660249	6660257	0	-	.	gene_id "ENSRNOG00000000511"; gene_version "10"; transcript_id "ENSRNOT00000092514"; transcript_version "3"; exon_number "11"; gene_name "Srpk1"; gene_source "ensembl"; gene_biotype "protein_coding"; transcript_name "Srpk1-202"; transcript_source "ensembl"; transcript_biotype "protein_coding"; exon_id "ENSRNOE00000813224"; exon_version "1";
20	ensembl	CDS	6660249	6660257	0	-	0	gene_id "ENSRNOG00000000511"; gene_version "10"; transcript_id "ENSRNOT00000092514"; transcript_version "3"; exon_number "11"; gene_name "Srpk1"; gene_source "ensembl"; gene_biotype "protein_coding"; transcript_name "Srpk1-202"; transcript_source "ensembl"; transcript_biotype "protein_coding"; protein_id "ENSRNOP00000096078"; protein_version "1";
20	ensembl	transcript	6660249	6683835	0	-	.	gene_id "ENSRNOG00000000511"; gene_version "10"; transcript_id "ENSRNOT00000092514"; transcript_version "3"; gene_name "Srpk1"; gene_source "ensembl"; gene_biotype "protein_coding"; transcript_name "Srpk1-202"; transcript_source "ensembl"; transcript_biotype "protein_coding";
20	ensembl	exon	6660259	6660288	0	-	.	gene_id "ENSRNOG00000000511"; gene_version "10"; transcript_id "ENSRNOT00000092514"; transcript_version "3"; exon_number "10"; gene_name "Srpk1"; gene_source "ensembl"; gene_biotype "protein_coding"; transcript_name "Srpk1-202"; transcript_source "ensembl"; transcript_biotype "protein_coding"; exon_id "ENSRNOE00000666945"; exon_version "1";
20	ensembl	CDS	6660259	6660288	0	-	0	gene_id "ENSRNOG00000000511"; gene_version "10"; transcript_id "ENSRNOT00000092514"; transcript_version "3"; exon_number "10"; gene_name "Srpk1"; gene_source "ensembl"; gene_biotype "protein_coding"; transcript_name "Srpk1-202"; transcript_source "ensembl"; transcript_biotype "protein_coding"; protein_id "ENSRNOP00000096078"; protein_version "1";
20	ensembl	exon	6660290	6660342	0	-	.	gene_id "ENSRNOG00000000511"; gene_version "10"; transcript_id "ENSRNOT00000092514"; transcript_version "3"; exon_number "9"; gene_name "Srpk1"; gene_source "ensembl"; gene_biotype "protein_coding"; transcript_name "Srpk1-202"; transcript_source "ensembl"; transcript_biotype "protein_coding"; exon_id "ENSRNOE00000575953"; exon_version "2";
20	ensembl	CDS	6660290	6660342	0	-	2	gene_id "ENSRNOG00000000511"; gene_version "10"; transcript_id "ENSRNOT00000092514"; transcript_version "3"; exon_number "9"; gene_name "Srpk1"; gene_source "ensembl"; gene_biotype "protein_coding"; transcript_name "Srpk1-202"; transcript_source "ensembl"; transcript_biotype "protein_coding"; protein_id "ENSRNOP00000096078"; protein_version "1";
20	ensembl	exon	6660317	6660342	0	-	.	gene_id "ENSRNOG00000000511"; gene_version "10"; transcript_id "ENSRNOT00000092641"; transcript_version "3"; exon_number "8"; gene_name "Srpk1"; gene_source "ensembl"; gene_biotype "protein_coding"; transcript_name "Srpk1-203"; transcript_source "ensembl"; transcript_biotype "protein_coding"; exon_id "ENSRNOE00000231495"; exon_version "1";
20	ensembl	CDS	6660317	6660342	0	-	2	gene_id "ENSRNOG00000000511"; gene_version "10"; transcript_id "ENSRNOT00000092641"; transcript_version "3"; exon_number "8"; gene_name "Srpk1"; gene_source "ensembl"; gene_biotype "protein_coding"; transcript_name "Srpk1-203"; transcript_source "ensembl"; transcript_biotype "protein_coding"; protein_id "ENSRNOP00000075811"; protein_version "2";
20	ensembl	exon	6660317	6660342	0	-	.	gene_id "ENSRNOG00000000511"; gene_version "10"; transcript_id "ENSRNOT00000100033"; transcript_version "2"; exon_number "9"; gene_name "Srpk1"; gene_source "ensembl"; gene_biotype "protein_coding"; transcript_name "Srpk1-204"; transcript_source "ensembl"; transcript_biotype "protein_coding"; exon_id "ENSRNOE00000231495"; exon_version "1";
20	ensembl	CDS	6660317	6660342	0	-	2	gene_id "ENSRNOG00000000511"; gene_version "10"; transcript_id "ENSRNOT00000100033"; transcript_version "2"; exon_number "9"; gene_name "Srpk1"; gene_source "ensembl"; gene_biotype "protein_coding"; transcript_name "Srpk1-204"; transcript_source "ensembl"; transcript_biotype "protein_coding"; protein_id "ENSRNOP00000092552"; protein_version "2";
20	ensembl	exon	6660317	6660342	0	-	.	gene_id "ENSRNOG00000000511"; gene_version "10"; transcript_id "ENSRNOT00000000612"; transcript_version "9"; exon_number "9"; gene_name "Srpk1"; gene_source "ensembl"; gene_biotype "protein_coding"; transcript_name "Srpk1-201"; transcript_source "ensembl"; transcript_biotype "protein_coding"; exon_id "ENSRNOE00000231495"; exon_version "1"; tag "Ensembl_canonical";
20	ensembl	CDS	6660317	6660342	0	-	2	gene_id "ENSRNOG00000000511"; gene_version "10"; transcript_id "ENSRNOT00000000612"; transcript_version "9"; exon_number "9"; gene_name "Srpk1"; gene_source "ensembl"; gene_biotype "protein_coding"; transcript_name "Srpk1-201"; transcript_source "ensembl"; transcript_biotype "protein_coding"; protein_id "ENSRNOP00000000612"; protein_version "8"; tag "Ensembl_canonical";
20	ensembl	exon	6661873	6662038	0	-	.	gene_id "ENSRNOG00000000511"; gene_version "10"; transcript_id "ENSRNOT00000105949"; transcript_version "2"; exon_number "6"; gene_name "Srpk1"; gene_source "ensembl"; gene_biotype "protein_coding"; transcript_name "Srpk1-205"; transcript_source "ensembl"; transcript_biotype "protein_coding"; exon_id "ENSRNOE00000602400"; exon_version "1";
20	ensembl	CDS	6661873	6662038	0	-	0	gene_id "ENSRNOG00000000511"; gene_version "10"; transcript_id "ENSRNOT00000105949"; transcript_version "2"; exon_number "6"; gene_name "Srpk1"; gene_source "ensembl"; gene_biotype "protein_coding"; transcript_name "Srpk1-205"; transcript_source "ensembl"; transcript_biotype "protein_coding"; protein_id "ENSRNOP00000076564"; protein_version "2";
20	ensembl	exon	6661873	6662038	0	-	.	gene_id "ENSRNOG00000000511"; gene_version "10"; transcript_id "ENSRNOT00000092641"; transcript_version "3"; exon_number "7"; gene_name "Srpk1"; gene_source "ensembl"; gene_biotype "protein_coding"; transcript_name "Srpk1-203"; transcript_source "ensembl"; transcript_biotype "protein_coding"; exon_id "ENSRNOE00000602400"; exon_version "1";
20	ensembl	CDS	6661873	6662038	0	-	0	gene_id "ENSRNOG00000000511"; gene_version "10"; transcript_id "ENSRNOT00000092641"; transcript_version "3"; exon_number "7"; gene_name "Srpk1"; gene_source "ensembl"; gene_biotype "protein_coding"; transcript_name "Srpk1-203"; transcript_source "ensembl"; transcript_biotype "protein_coding"; protein_id "ENSRNOP00000075811"; protein_version "2";
20	ensembl	exon	6661873	6662038	0	-	.	gene_id "ENSRNOG00000000511"; gene_version "10"; transcript_id "ENSRNOT00000092514"; transcript_version "3"; exon_number "8"; gene_name "Srpk1"; gene_source "ensembl"; gene_biotype "protein_coding"; transcript_name "Srpk1-202"; transcript_source "ensembl"; transcript_biotype "protein_coding"; exon_id "ENSRNOE00000602400"; exon_version "1";
20	ensembl	CDS	6661873	6662038	0	-	0	gene_id "ENSRNOG00000000511"; gene_version "10"; transcript_id "ENSRNOT00000092514"; transcript_version "3"; exon_number "8"; gene_name "Srpk1"; gene_source "ensembl"; gene_biotype "protein_coding"; transcript_name "Srpk1-202"; transcript_source "ensembl"; transcript_biotype "protein_coding"; protein_id "ENSRNOP00000096078"; protein_version "1";
20	ensembl	exon	6661873	6662038	0	-	.	gene_id "ENSRNOG00000000511"; gene_version "10"; transcript_id "ENSRNOT00000100033"; transcript_version "2"; exon_number "8"; gene_name "Srpk1"; gene_source "ensembl"; gene_biotype "protein_coding"; transcript_name "Srpk1-204"; transcript_source "ensembl"; transcript_biotype "protein_coding"; exon_id "ENSRNOE00000602400"; exon_version "1";
20	ensembl	CDS	6661873	6662038	0	-	0	gene_id "ENSRNOG00000000511"; gene_version "10"; transcript_id "ENSRNOT00000100033"; transcript_version "2"; exon_number "8"; gene_name "Srpk1"; gene_source "ensembl"; gene_biotype "protein_coding"; transcript_name "Srpk1-204"; transcript_source "ensembl"; transcript_biotype "protein_coding"; protein_id "ENSRNOP00000092552"; protein_version "2";
20	ensembl	exon	6661873	6662038	0	-	.	gene_id "ENSRNOG00000000511"; gene_version "10"; transcript_id "ENSRNOT00000000612"; transcript_version "9"; exon_number "8"; gene_name "Srpk1"; gene_source "ensembl"; gene_biotype "protein_coding"; transcript_name "Srpk1-201"; transcript_source "ensembl"; transcript_biotype "protein_coding"; exon_id "ENSRNOE00000602400"; exon_version "1"; tag "Ensembl_canonical";
20	ensembl	CDS	6661873	6662038	0	-	0	gene_id "ENSRNOG00000000511"; gene_version "10"; transcript_id "ENSRNOT00000000612"; transcript_version "9"; exon_number "8"; gene_name "Srpk1"; gene_source "ensembl"; gene_biotype "protein_coding"; transcript_name "Srpk1-201"; transcript_source "ensembl"; transcript_biotype "protein_coding"; protein_id "ENSRNOP00000000612"; protein_version "8"; tag "Ensembl_canonical";
20	ensembl	exon	6662559	6662665	0	-	.	gene_id "ENSRNOG00000000511"; gene_version "10"; transcript_id "ENSRNOT00000105949"; transcript_version "2"; exon_number "5"; gene_name "Srpk1"; gene_source "ensembl"; gene_biotype "protein_coding"; transcript_name "Srpk1-205"; transcript_source "ensembl"; transcript_biotype "protein_coding"; exon_id "ENSRNOE00000625979"; exon_version "1";
20	ensembl	CDS	6662559	6662665	0	-	2	gene_id "ENSRNOG00000000511"; gene_version "10"; transcript_id "ENSRNOT00000105949"; transcript_version "2"; exon_number "5"; gene_name "Srpk1"; gene_source "ensembl"; gene_biotype "protein_coding"; transcript_name "Srpk1-205"; transcript_source "ensembl"; transcript_biotype "protein_coding"; protein_id "ENSRNOP00000076564"; protein_version "2";
20	ensembl	exon	6662559	6662665	0	-	.	gene_id "ENSRNOG00000000511"; gene_version "10"; transcript_id "ENSRNOT00000092641"; transcript_version "3"; exon_number "6"; gene_name "Srpk1"; gene_source "ensembl"; gene_biotype "protein_coding"; transcript_name "Srpk1-203"; transcript_source "ensembl"; transcript_biotype "protein_coding"; exon_id "ENSRNOE00000625979"; exon_version "1";
20	ensembl	CDS	6662559	6662665	0	-	2	gene_id "ENSRNOG00000000511"; gene_version "10"; transcript_id "ENSRNOT00000092641"; transcript_version "3"; exon_number "6"; gene_name "Srpk1"; gene_source "ensembl"; gene_biotype "protein_coding"; transcript_name "Srpk1-203"; transcript_source "ensembl"; transcript_biotype "protein_coding"; protein_id "ENSRNOP00000075811"; protein_version "2";
20	ensembl	exon	6662559	6662665	0	-	.	gene_id "ENSRNOG00000000511"; gene_version "10"; transcript_id "ENSRNOT00000092514"; transcript_version "3"; exon_number "7"; gene_name "Srpk1"; gene_source "ensembl"; gene_biotype "protein_coding"; transcript_name "Srpk1-202"; transcript_source "ensembl"; transcript_biotype "protein_coding"; exon_id "ENSRNOE00000625979"; exon_version "1";
20	ensembl	CDS	6662559	6662665	0	-	2	gene_id "ENSRNOG00000000511"; gene_version "10"; transcript_id "ENSRNOT00000092514"; transcript_version "3"; exon_number "7"; gene_name "Srpk1"; gene_source "ensembl"; gene_biotype "protein_coding"; transcript_name "Srpk1-202"; transcript_source "ensembl"; transcript_biotype "protein_coding"; protein_id "ENSRNOP00000096078"; protein_version "1";
20	ensembl	exon	6662559	6662665	0	-	.	gene_id "ENSRNOG00000000511"; gene_version "10"; transcript_id "ENSRNOT00000100033"; transcript_version "2"; exon_number "7"; gene_name "Srpk1"; gene_source "ensembl"; gene_biotype "protein_coding"; transcript_name "Srpk1-204"; transcript_source "ensembl"; transcript_biotype "protein_coding"; exon_id "ENSRNOE00000625979"; exon_version "1";
20	ensembl	CDS	6662559	6662665	0	-	2	gene_id "ENSRNOG00000000511"; gene_version "10"; transcript_id "ENSRNOT00000100033"; transcript_version "2"; exon_number "7"; gene_name "Srpk1"; gene_source "ensembl"; gene_biotype "protein_coding"; transcript_name "Srpk1-204"; transcript_source "ensembl"; transcript_biotype "protein_coding"; protein_id "ENSRNOP00000092552"; protein_version "2";
20	ensembl	exon	6662559	6662665	0	-	.	gene_id "ENSRNOG00000000511"; gene_version "10"; transcript_id "ENSRNOT00000000612"; transcript_version "9"; exon_number "7"; gene_name "Srpk1"; gene_source "ensembl"; gene_biotype "protein_coding"; transcript_name "Srpk1-201"; transcript_source "ensembl"; transcript_biotype "protein_coding"; exon_id "ENSRNOE00000625979"; exon_version "1"; tag "Ensembl_canonical";
20	ensembl	CDS	6662559	6662665	0	-	2	gene_id "ENSRNOG00000000511"; gene_version "10"; transcript_id "ENSRNOT00000000612"; transcript_version "9"; exon_number "7"; gene_name "Srpk1"; gene_source "ensembl"; gene_biotype "protein_coding"; transcript_name "Srpk1-201"; transcript_source "ensembl"; transcript_biotype "protein_coding"; protein_id "ENSRNOP00000000612"; protein_version "8"; tag "Ensembl_canonical";
20	ensembl	exon	6668340	6668427	0	-	.	gene_id "ENSRNOG00000000511"; gene_version "10"; transcript_id "ENSRNOT00000105949"; transcript_version "2"; exon_number "4"; gene_name "Srpk1"; gene_source "ensembl"; gene_biotype "protein_coding"; transcript_name "Srpk1-205"; transcript_source "ensembl"; transcript_biotype "protein_coding"; exon_id "ENSRNOE00000687475"; exon_version "1";
20	ensembl	CDS	6668340	6668427	0	-	0	gene_id "ENSRNOG00000000511"; gene_version "10"; transcript_id "ENSRNOT00000105949"; transcript_version "2"; exon_number "4"; gene_name "Srpk1"; gene_source "ensembl"; gene_biotype "protein_coding"; transcript_name "Srpk1-205"; transcript_source "ensembl"; transcript_biotype "protein_coding"; protein_id "ENSRNOP00000076564"; protein_version "2";
20	ensembl	exon	6668340	6668427	0	-	.	gene_id "ENSRNOG00000000511"; gene_version "10"; transcript_id "ENSRNOT00000092641"; transcript_version "3"; exon_number "5"; gene_name "Srpk1"; gene_source "ensembl"; gene_biotype "protein_coding"; transcript_name "Srpk1-203"; transcript_source "ensembl"; transcript_biotype "protein_coding"; exon_id "ENSRNOE00000687475"; exon_version "1";
20	ensembl	CDS	6668340	6668427	0	-	0	gene_id "ENSRNOG00000000511"; gene_version "10"; transcript_id "ENSRNOT00000092641"; transcript_version "3"; exon_number "5"; gene_name "Srpk1"; gene_source "ensembl"; gene_biotype "protein_coding"; transcript_name "Srpk1-203"; transcript_source "ensembl"; transcript_biotype "protein_coding"; protein_id "ENSRNOP00000075811"; protein_version "2";
20	ensembl	exon	6668340	6668427	0	-	.	gene_id "ENSRNOG00000000511"; gene_version "10"; transcript_id "ENSRNOT00000092514"; transcript_version "3"; exon_number "6"; gene_name "Srpk1"; gene_source "ensembl"; gene_biotype "protein_coding"; transcript_name "Srpk1-202"; transcript_source "ensembl"; transcript_biotype "protein_coding"; exon_id "ENSRNOE00000687475"; exon_version "1";
20	ensembl	CDS	6668340	6668427	0	-	0	gene_id "ENSRNOG00000000511"; gene_version "10"; transcript_id "ENSRNOT00000092514"; transcript_version "3"; exon_number "6"; gene_name "Srpk1"; gene_source "ensembl"; gene_biotype "protein_coding"; transcript_name "Srpk1-202"; transcript_source "ensembl"; transcript_biotype "protein_coding"; protein_id "ENSRNOP00000096078"; protein_version "1";
20	ensembl	exon	6668340	6668427	0	-	.	gene_id "ENSRNOG00000000511"; gene_version "10"; transcript_id "ENSRNOT00000100033"; transcript_version "2"; exon_number "6"; gene_name "Srpk1"; gene_source "ensembl"; gene_biotype "protein_coding"; transcript_name "Srpk1-204"; transcript_source "ensembl"; transcript_biotype "protein_coding"; exon_id "ENSRNOE00000687475"; exon_version "1";
20	ensembl	CDS	6668340	6668427	0	-	0	gene_id "ENSRNOG00000000511"; gene_version "10"; transcript_id "ENSRNOT00000100033"; transcript_version "2"; exon_number "6"; gene_name "Srpk1"; gene_source "ensembl"; gene_biotype "protein_coding"; transcript_name "Srpk1-204"; transcript_source "ensembl"; transcript_biotype "protein_coding"; protein_id "ENSRNOP00000092552"; protein_version "2";
20	ensembl	exon	6668340	6668427	0	-	.	gene_id "ENSRNOG00000000511"; gene_version "10"; transcript_id "ENSRNOT00000000612"; transcript_version "9"; exon_number "6"; gene_name "Srpk1"; gene_source "ensembl"; gene_biotype "protein_coding"; transcript_name "Srpk1-201"; transcript_source "ensembl"; transcript_biotype "protein_coding"; exon_id "ENSRNOE00000687475"; exon_version "1"; tag "Ensembl_canonical";
20	ensembl	CDS	6668340	6668427	0	-	0	gene_id "ENSRNOG00000000511"; gene_version "10"; transcript_id "ENSRNOT00000000612"; transcript_version "9"; exon_number "6"; gene_name "Srpk1"; gene_source "ensembl"; gene_biotype "protein_coding"; transcript_name "Srpk1-201"; transcript_source "ensembl"; transcript_biotype "protein_coding"; protein_id "ENSRNOP00000000612"; protein_version "8"; tag "Ensembl_canonical";
20	ensembl	exon	6669379	6669466	0	-	.	gene_id "ENSRNOG00000000511"; gene_version "10"; transcript_id "ENSRNOT00000105949"; transcript_version "2"; exon_number "3"; gene_name "Srpk1"; gene_source "ensembl"; gene_biotype "protein_coding"; transcript_name "Srpk1-205"; transcript_source "ensembl"; transcript_biotype "protein_coding"; exon_id "ENSRNOE00000741535"; exon_version "1";
20	ensembl	CDS	6669379	6669466	0	-	1	gene_id "ENSRNOG00000000511"; gene_version "10"; transcript_id "ENSRNOT00000105949"; transcript_version "2"; exon_number "3"; gene_name "Srpk1"; gene_source "ensembl"; gene_biotype "protein_coding"; transcript_name "Srpk1-205"; transcript_source "ensembl"; transcript_biotype "protein_coding"; protein_id "ENSRNOP00000076564"; protein_version "2";
20	ensembl	exon	6669379	6669466	0	-	.	gene_id "ENSRNOG00000000511"; gene_version "10"; transcript_id "ENSRNOT00000092641"; transcript_version "3"; exon_number "4"; gene_name "Srpk1"; gene_source "ensembl"; gene_biotype "protein_coding"; transcript_name "Srpk1-203"; transcript_source "ensembl"; transcript_biotype "protein_coding"; exon_id "ENSRNOE00000741535"; exon_version "1";
20	ensembl	CDS	6669379	6669466	0	-	1	gene_id "ENSRNOG00000000511"; gene_version "10"; transcript_id "ENSRNOT00000092641"; transcript_version "3"; exon_number "4"; gene_name "Srpk1"; gene_source "ensembl"; gene_biotype "protein_coding"; transcript_name "Srpk1-203"; transcript_source "ensembl"; transcript_biotype "protein_coding"; protein_id "ENSRNOP00000075811"; protein_version "2";
20	ensembl	exon	6669379	6669466	0	-	.	gene_id "ENSRNOG00000000511"; gene_version "10"; transcript_id "ENSRNOT00000092514"; transcript_version "3"; exon_number "5"; gene_name "Srpk1"; gene_source "ensembl"; gene_biotype "protein_coding"; transcript_name "Srpk1-202"; transcript_source "ensembl"; transcript_biotype "protein_coding"; exon_id "ENSRNOE00000741535"; exon_version "1";
20	ensembl	CDS	6669379	6669466	0	-	1	gene_id "ENSRNOG00000000511"; gene_version "10"; transcript_id "ENSRNOT00000092514"; transcript_version "3"; exon_number "5"; gene_name "Srpk1"; gene_source "ensembl"; gene_biotype "protein_coding"; transcript_name "Srpk1-202"; transcript_source "ensembl"; transcript_biotype "protein_coding"; protein_id "ENSRNOP00000096078"; protein_version "1";
20	ensembl	exon	6669379	6669466	0	-	.	gene_id "ENSRNOG00000000511"; gene_version "10"; transcript_id "ENSRNOT00000100033"; transcript_version "2"; exon_number "5"; gene_name "Srpk1"; gene_source "ensembl"; gene_biotype "protein_coding"; transcript_name "Srpk1-204"; transcript_source "ensembl"; transcript_biotype "protein_coding"; exon_id "ENSRNOE00000741535"; exon_version "1";
20	ensembl	CDS	6669379	6669466	0	-	1	gene_id "ENSRNOG00000000511"; gene_version "10"; transcript_id "ENSRNOT00000100033"; transcript_version "2"; exon_number "5"; gene_name "Srpk1"; gene_source "ensembl"; gene_biotype "protein_coding"; transcript_name "Srpk1-204"; transcript_source "ensembl"; transcript_biotype "protein_coding"; protein_id "ENSRNOP00000092552"; protein_version "2";
20	ensembl	exon	6669379	6669466	0	-	.	gene_id "ENSRNOG00000000511"; gene_version "10"; transcript_id "ENSRNOT00000000612"; transcript_version "9"; exon_number "5"; gene_name "Srpk1"; gene_source "ensembl"; gene_biotype "protein_coding"; transcript_name "Srpk1-201"; transcript_source "ensembl"; transcript_biotype "protein_coding"; exon_id "ENSRNOE00000741535"; exon_version "1"; tag "Ensembl_canonical";
20	ensembl	CDS	6669379	6669466	0	-	1	gene_id "ENSRNOG00000000511"; gene_version "10"; transcript_id "ENSRNOT00000000612"; transcript_version "9"; exon_number "5"; gene_name "Srpk1"; gene_source "ensembl"; gene_biotype "protein_coding"; transcript_name "Srpk1-201"; transcript_source "ensembl"; transcript_biotype "protein_coding"; protein_id "ENSRNOP00000000612"; protein_version "8"; tag "Ensembl_canonical";
20	ensembl	exon	6670105	6670213	0	-	.	gene_id "ENSRNOG00000000511"; gene_version "10"; transcript_id "ENSRNOT00000105949"; transcript_version "2"; exon_number "2"; gene_name "Srpk1"; gene_source "ensembl"; gene_biotype "protein_coding"; transcript_name "Srpk1-205"; transcript_source "ensembl"; transcript_biotype "protein_coding"; exon_id "ENSRNOE00000809237"; exon_version "1";
20	ensembl	CDS	6670105	6670213	0	-	2	gene_id "ENSRNOG00000000511"; gene_version "10"; transcript_id "ENSRNOT00000105949"; transcript_version "2"; exon_number "2"; gene_name "Srpk1"; gene_source "ensembl"; gene_biotype "protein_coding"; transcript_name "Srpk1-205"; transcript_source "ensembl"; transcript_biotype "protein_coding"; protein_id "ENSRNOP00000076564"; protein_version "2";
20	ensembl	exon	6670105	6670213	0	-	.	gene_id "ENSRNOG00000000511"; gene_version "10"; transcript_id "ENSRNOT00000092641"; transcript_version "3"; exon_number "3"; gene_name "Srpk1"; gene_source "ensembl"; gene_biotype "protein_coding"; transcript_name "Srpk1-203"; transcript_source "ensembl"; transcript_biotype "protein_coding"; exon_id "ENSRNOE00000809237"; exon_version "1";
20	ensembl	CDS	6670105	6670213	0	-	2	gene_id "ENSRNOG00000000511"; gene_version "10"; transcript_id "ENSRNOT00000092641"; transcript_version "3"; exon_number "3"; gene_name "Srpk1"; gene_source "ensembl"; gene_biotype "protein_coding"; transcript_name "Srpk1-203"; transcript_source "ensembl"; transcript_biotype "protein_coding"; protein_id "ENSRNOP00000075811"; protein_version "2";
20	ensembl	exon	6670105	6670213	0	-	.	gene_id "ENSRNOG00000000511"; gene_version "10"; transcript_id "ENSRNOT00000092514"; transcript_version "3"; exon_number "4"; gene_name "Srpk1"; gene_source "ensembl"; gene_biotype "protein_coding"; transcript_name "Srpk1-202"; transcript_source "ensembl"; transcript_biotype "protein_coding"; exon_id "ENSRNOE00000809237"; exon_version "1";
20	ensembl	CDS	6670105	6670213	0	-	2	gene_id "ENSRNOG00000000511"; gene_version "10"; transcript_id "ENSRNOT00000092514"; transcript_version "3"; exon_number "4"; gene_name "Srpk1"; gene_source "ensembl"; gene_biotype "protein_coding"; transcript_name "Srpk1-202"; transcript_source "ensembl"; transcript_biotype "protein_coding"; protein_id "ENSRNOP00000096078"; protein_version "1";
20	ensembl	exon	6670105	6670213	0	-	.	gene_id "ENSRNOG00000000511"; gene_version "10"; transcript_id "ENSRNOT00000100033"; transcript_version "2"; exon_number "4"; gene_name "Srpk1"; gene_source "ensembl"; gene_biotype "protein_coding"; transcript_name "Srpk1-204"; transcript_source "ensembl"; transcript_biotype "protein_coding"; exon_id "ENSRNOE00000809237"; exon_version "1";
20	ensembl	CDS	6670105	6670213	0	-	2	gene_id "ENSRNOG00000000511"; gene_version "10"; transcript_id "ENSRNOT00000100033"; transcript_version "2"; exon_number "4"; gene_name "Srpk1"; gene_source "ensembl"; gene_biotype "protein_coding"; transcript_name "Srpk1-204"; transcript_source "ensembl"; transcript_biotype "protein_coding"; protein_id "ENSRNOP00000092552"; protein_version "2";
20	ensembl	exon	6670105	6670213	0	-	.	gene_id "ENSRNOG00000000511"; gene_version "10"; transcript_id "ENSRNOT00000000612"; transcript_version "9"; exon_number "4"; gene_name "Srpk1"; gene_source "ensembl"; gene_biotype "protein_coding"; transcript_name "Srpk1-201"; transcript_source "ensembl"; transcript_biotype "protein_coding"; exon_id "ENSRNOE00000809237"; exon_version "1"; tag "Ensembl_canonical";
20	ensembl	CDS	6670105	6670213	0	-	2	gene_id "ENSRNOG00000000511"; gene_version "10"; transcript_id "ENSRNOT00000000612"; transcript_version "9"; exon_number "4"; gene_name "Srpk1"; gene_source "ensembl"; gene_biotype "protein_coding"; transcript_name "Srpk1-201"; transcript_source "ensembl"; transcript_biotype "protein_coding"; protein_id "ENSRNOP00000000612"; protein_version "8"; tag "Ensembl_canonical";
20	ensembl	exon	6671708	6671826	0	-	.	gene_id "ENSRNOG00000000511"; gene_version "10"; transcript_id "ENSRNOT00000092514"; transcript_version "3"; exon_number "3"; gene_name "Srpk1"; gene_source "ensembl"; gene_biotype "protein_coding"; transcript_name "Srpk1-202"; transcript_source "ensembl"; transcript_biotype "protein_coding"; exon_id "ENSRNOE00000003691"; exon_version "1";
20	ensembl	CDS	6671708	6671826	0	-	1	gene_id "ENSRNOG00000000511"; gene_version "10"; transcript_id "ENSRNOT00000092514"; transcript_version "3"; exon_number "3"; gene_name "Srpk1"; gene_source "ensembl"; gene_biotype "protein_coding"; transcript_name "Srpk1-202"; transcript_source "ensembl"; transcript_biotype "protein_coding"; protein_id "ENSRNOP00000096078"; protein_version "1";
20	ensembl	exon	6671708	6671826	0	-	.	gene_id "ENSRNOG00000000511"; gene_version "10"; transcript_id "ENSRNOT00000100033"; transcript_version "2"; exon_number "3"; gene_name "Srpk1"; gene_source "ensembl"; gene_biotype "protein_coding"; transcript_name "Srpk1-204"; transcript_source "ensembl"; transcript_biotype "protein_coding"; exon_id "ENSRNOE00000003691"; exon_version "1";
20	ensembl	CDS	6671708	6671826	0	-	1	gene_id "ENSRNOG00000000511"; gene_version "10"; transcript_id "ENSRNOT00000100033"; transcript_version "2"; exon_number "3"; gene_name "Srpk1"; gene_source "ensembl"; gene_biotype "protein_coding"; transcript_name "Srpk1-204"; transcript_source "ensembl"; transcript_biotype "protein_coding"; protein_id "ENSRNOP00000092552"; protein_version "2";
20	ensembl	exon	6671708	6671826	0	-	.	gene_id "ENSRNOG00000000511"; gene_version "10"; transcript_id "ENSRNOT00000000612"; transcript_version "9"; exon_number "3"; gene_name "Srpk1"; gene_source "ensembl"; gene_biotype "protein_coding"; transcript_name "Srpk1-201"; transcript_source "ensembl"; transcript_biotype "protein_coding"; exon_id "ENSRNOE00000003691"; exon_version "1"; tag "Ensembl_canonical";
20	ensembl	CDS	6671708	6671826	0	-	1	gene_id "ENSRNOG00000000511"; gene_version "10"; transcript_id "ENSRNOT00000000612"; transcript_version "9"; exon_number "3"; gene_name "Srpk1"; gene_source "ensembl"; gene_biotype "protein_coding"; transcript_name "Srpk1-201"; transcript_source "ensembl"; transcript_biotype "protein_coding"; protein_id "ENSRNOP00000000612"; protein_version "8"; tag "Ensembl_canonical";
20	ensembl	exon	6671708	6671828	0	-	.	gene_id "ENSRNOG00000000511"; gene_version "10"; transcript_id "ENSRNOT00000105949"; transcript_version "2"; exon_number "1"; gene_name "Srpk1"; gene_source "ensembl"; gene_biotype "protein_coding"; transcript_name "Srpk1-205"; transcript_source "ensembl"; transcript_biotype "protein_coding"; exon_id "ENSRNOE00000597988"; exon_version "2";
20	ensembl	CDS	6671708	6671828	0	-	0	gene_id "ENSRNOG00000000511"; gene_version "10"; transcript_id "ENSRNOT00000105949"; transcript_version "2"; exon_number "1"; gene_name "Srpk1"; gene_source "ensembl"; gene_biotype "protein_coding"; transcript_name "Srpk1-205"; transcript_source "ensembl"; transcript_biotype "protein_coding"; protein_id "ENSRNOP00000076564"; protein_version "2";
20	ensembl	exon	6671708	6671848	0	-	.	gene_id "ENSRNOG00000000511"; gene_version "10"; transcript_id "ENSRNOT00000092641"; transcript_version "3"; exon_number "2"; gene_name "Srpk1"; gene_source "ensembl"; gene_biotype "protein_coding"; transcript_name "Srpk1-203"; transcript_source "ensembl"; transcript_biotype "protein_coding"; exon_id "ENSRNOE00000655385"; exon_version "1";
20	ensembl	CDS	6671708	6671848	0	-	2	gene_id "ENSRNOG00000000511"; gene_version "10"; transcript_id "ENSRNOT00000092641"; transcript_version "3"; exon_number "2"; gene_name "Srpk1"; gene_source "ensembl"; gene_biotype "protein_coding"; transcript_name "Srpk1-203"; transcript_source "ensembl"; transcript_biotype "protein_coding"; protein_id "ENSRNOP00000075811"; protein_version "2";
20	ensembl	exon	6672150	6672186	0	-	.	gene_id "ENSRNOG00000000511"; gene_version "10"; transcript_id "ENSRNOT00000092641"; transcript_version "3"; exon_number "1"; gene_name "Srpk1"; gene_source "ensembl"; gene_biotype "protein_coding"; transcript_name "Srpk1-203"; transcript_source "ensembl"; transcript_biotype "protein_coding"; exon_id "ENSRNOE00000657442"; exon_version "1";
20	ensembl	CDS	6672150	6672186	0	-	0	gene_id "ENSRNOG00000000511"; gene_version "10"; transcript_id "ENSRNOT00000092641"; transcript_version "3"; exon_number "1"; gene_name "Srpk1"; gene_source "ensembl"; gene_biotype "protein_coding"; transcript_name "Srpk1-203"; transcript_source "ensembl"; transcript_biotype "protein_coding"; protein_id "ENSRNOP00000075811"; protein_version "2";
20	ensembl	start_codon	6672184	6672186	0	-	0	gene_id "ENSRNOG00000000511"; gene_version "10"; transcript_id "ENSRNOT00000092641"; transcript_version "3"; exon_number "1"; gene_name "Srpk1"; gene_source "ensembl"; gene_biotype "protein_coding"; transcript_name "Srpk1-203"; transcript_source "ensembl"; transcript_biotype "protein_coding";
20	ensembl	exon	6683324	6683384	0	-	.	gene_id "ENSRNOG00000000511"; gene_version "10"; transcript_id "ENSRNOT00000092514"; transcript_version "3"; exon_number "2"; gene_name "Srpk1"; gene_source "ensembl"; gene_biotype "protein_coding"; transcript_name "Srpk1-202"; transcript_source "ensembl"; transcript_biotype "protein_coding"; exon_id "ENSRNOE00000674237"; exon_version "1";
20	ensembl	CDS	6683324	6683384	0	-	2	gene_id "ENSRNOG00000000511"; gene_version "10"; transcript_id "ENSRNOT00000092514"; transcript_version "3"; exon_number "2"; gene_name "Srpk1"; gene_source "ensembl"; gene_biotype "protein_coding"; transcript_name "Srpk1-202"; transcript_source "ensembl"; transcript_biotype "protein_coding"; protein_id "ENSRNOP00000096078"; protein_version "1";
20	ensembl	exon	6683324	6683384	0	-	.	gene_id "ENSRNOG00000000511"; gene_version "10"; transcript_id "ENSRNOT00000100033"; transcript_version "2"; exon_number "2"; gene_name "Srpk1"; gene_source "ensembl"; gene_biotype "protein_coding"; transcript_name "Srpk1-204"; transcript_source "ensembl"; transcript_biotype "protein_coding"; exon_id "ENSRNOE00000674237"; exon_version "1";
20	ensembl	CDS	6683324	6683384	0	-	2	gene_id "ENSRNOG00000000511"; gene_version "10"; transcript_id "ENSRNOT00000100033"; transcript_version "2"; exon_number "2"; gene_name "Srpk1"; gene_source "ensembl"; gene_biotype "protein_coding"; transcript_name "Srpk1-204"; transcript_source "ensembl"; transcript_biotype "protein_coding"; protein_id "ENSRNOP00000092552"; protein_version "2";
20	ensembl	exon	6683324	6683384	0	-	.	gene_id "ENSRNOG00000000511"; gene_version "10"; transcript_id "ENSRNOT00000000612"; transcript_version "9"; exon_number "2"; gene_name "Srpk1"; gene_source "ensembl"; gene_biotype "protein_coding"; transcript_name "Srpk1-201"; transcript_source "ensembl"; transcript_biotype "protein_coding"; exon_id "ENSRNOE00000674237"; exon_version "1"; tag "Ensembl_canonical";
20	ensembl	CDS	6683324	6683384	0	-	2	gene_id "ENSRNOG00000000511"; gene_version "10"; transcript_id "ENSRNOT00000000612"; transcript_version "9"; exon_number "2"; gene_name "Srpk1"; gene_source "ensembl"; gene_biotype "protein_coding"; transcript_name "Srpk1-201"; transcript_source "ensembl"; transcript_biotype "protein_coding"; protein_id "ENSRNOP00000000612"; protein_version "8"; tag "Ensembl_canonical";
20	ensembl	CDS	6683746	6683758	0	-	0	gene_id "ENSRNOG00000000511"; gene_version "10"; transcript_id "ENSRNOT00000092514"; transcript_version "3"; exon_number "1"; gene_name "Srpk1"; gene_source "ensembl"; gene_biotype "protein_coding"; transcript_name "Srpk1-202"; transcript_source "ensembl"; transcript_biotype "protein_coding"; protein_id "ENSRNOP00000096078"; protein_version "1";
20	ensembl	CDS	6683746	6683758	0	-	0	gene_id "ENSRNOG00000000511"; gene_version "10"; transcript_id "ENSRNOT00000100033"; transcript_version "2"; exon_number "1"; gene_name "Srpk1"; gene_source "ensembl"; gene_biotype "protein_coding"; transcript_name "Srpk1-204"; transcript_source "ensembl"; transcript_biotype "protein_coding"; protein_id "ENSRNOP00000092552"; protein_version "2";
20	ensembl	CDS	6683746	6683758	0	-	0	gene_id "ENSRNOG00000000511"; gene_version "10"; transcript_id "ENSRNOT00000000612"; transcript_version "9"; exon_number "1"; gene_name "Srpk1"; gene_source "ensembl"; gene_biotype "protein_coding"; transcript_name "Srpk1-201"; transcript_source "ensembl"; transcript_biotype "protein_coding"; protein_id "ENSRNOP00000000612"; protein_version "8"; tag "Ensembl_canonical";
20	ensembl	exon	6683746	6683835	0	-	.	gene_id "ENSRNOG00000000511"; gene_version "10"; transcript_id "ENSRNOT00000092514"; transcript_version "3"; exon_number "1"; gene_name "Srpk1"; gene_source "ensembl"; gene_biotype "protein_coding"; transcript_name "Srpk1-202"; transcript_source "ensembl"; transcript_biotype "protein_coding"; exon_id "ENSRNOE00000590471"; exon_version "2";
20	ensembl	exon	6683746	6683835	0	-	.	gene_id "ENSRNOG00000000511"; gene_version "10"; transcript_id "ENSRNOT00000100033"; transcript_version "2"; exon_number "1"; gene_name "Srpk1"; gene_source "ensembl"; gene_biotype "protein_coding"; transcript_name "Srpk1-204"; transcript_source "ensembl"; transcript_biotype "protein_coding"; exon_id "ENSRNOE00000590471"; exon_version "2";
20	ensembl	exon	6683746	6683835	0	-	.	gene_id "ENSRNOG00000000511"; gene_version "10"; transcript_id "ENSRNOT00000000612"; transcript_version "9"; exon_number "1"; gene_name "Srpk1"; gene_source "ensembl"; gene_biotype "protein_coding"; transcript_name "Srpk1-201"; transcript_source "ensembl"; transcript_biotype "protein_coding"; exon_id "ENSRNOE00000590471"; exon_version "2"; tag "Ensembl_canonical";
20	ensembl	start_codon	6683756	6683758	0	-	0	gene_id "ENSRNOG00000000511"; gene_version "10"; transcript_id "ENSRNOT00000092514"; transcript_version "3"; exon_number "1"; gene_name "Srpk1"; gene_source "ensembl"; gene_biotype "protein_coding"; transcript_name "Srpk1-202"; transcript_source "ensembl"; transcript_biotype "protein_coding";
20	ensembl	start_codon	6683756	6683758	0	-	0	gene_id "ENSRNOG00000000511"; gene_version "10"; transcript_id "ENSRNOT00000100033"; transcript_version "2"; exon_number "1"; gene_name "Srpk1"; gene_source "ensembl"; gene_biotype "protein_coding"; transcript_name "Srpk1-204"; transcript_source "ensembl"; transcript_biotype "protein_coding";
20	ensembl	start_codon	6683756	6683758	0	-	0	gene_id "ENSRNOG00000000511"; gene_version "10"; transcript_id "ENSRNOT00000000612"; transcript_version "9"; exon_number "1"; gene_name "Srpk1"; gene_source "ensembl"; gene_biotype "protein_coding"; transcript_name "Srpk1-201"; transcript_source "ensembl"; transcript_biotype "protein_coding"; tag "Ensembl_canonical";
20	ensembl	five_prime_utr	6683759	6683835	0	-	.	gene_id "ENSRNOG00000000511"; gene_version "10"; transcript_id "ENSRNOT00000092514"; transcript_version "3"; gene_name "Srpk1"; gene_source "ensembl"; gene_biotype "protein_coding"; transcript_name "Srpk1-202"; transcript_source "ensembl"; transcript_biotype "protein_coding";
20	ensembl	five_prime_utr	6683759	6683835	0	-	.	gene_id "ENSRNOG00000000511"; gene_version "10"; transcript_id "ENSRNOT00000100033"; transcript_version "2"; gene_name "Srpk1"; gene_source "ensembl"; gene_biotype "protein_coding"; transcript_name "Srpk1-204"; transcript_source "ensembl"; transcript_biotype "protein_coding";
20	ensembl	five_prime_utr	6683759	6683835	0	-	.	gene_id "ENSRNOG00000000511"; gene_version "10"; transcript_id "ENSRNOT00000000612"; transcript_version "9"; gene_name "Srpk1"; gene_source "ensembl"; gene_biotype "protein_coding"; transcript_name "Srpk1-201"; transcript_source "ensembl"; transcript_biotype "protein_coding"; tag "Ensembl_canonical";
20	ensembl	exon	6684043	6684165	0	-	.	gene_id "ENSRNOG00000090969"; gene_version "1"; transcript_id "ENSRNOT00000131554"; transcript_version "1"; exon_number "4"; gene_source "ensembl"; gene_biotype "lncRNA"; transcript_source "ensembl"; transcript_biotype "lncRNA"; exon_id "ENSRNOE00000781655"; exon_version "1";
20	ENSEMBL114_rn	exon	6684043	6684165	0.0992528914499145	-	.	gene_id "ENSRNOG00000090969"; transcript_id "ENSRNOG00000090969_tx_4"; exon_id "20_6684043_6684165_-"; exonnum "4"; txlen "1032";
20	ENSEMBL114_rn	exon	6684043	6684165	0.0660418556196498	-	.	gene_id "ENSRNOG00000090969"; transcript_id "ENSRNOG00000090969_tx_6"; exon_id "20_6684043_6684165_-"; exonnum "5"; txlen "1208";
20	ensembl	transcript	6684043	6688278	0	-	.	gene_id "ENSRNOG00000090969"; gene_version "1"; transcript_id "ENSRNOT00000131554"; transcript_version "1"; gene_source "ensembl"; gene_biotype "lncRNA"; transcript_source "ensembl"; transcript_biotype "lncRNA";
20	ensembl	gene	6684043	6688771	0	-	.	gene_id "ENSRNOG00000090969"; gene_version "1"; gene_source "ensembl"; gene_biotype "lncRNA";
20	ensembl	exon	6684108	6684165	0	-	.	gene_id "ENSRNOG00000090969"; gene_version "1"; transcript_id "ENSRNOT00000150051"; transcript_version "1"; exon_number "4"; gene_source "ensembl"; gene_biotype "lncRNA"; transcript_source "ensembl"; transcript_biotype "lncRNA"; exon_id "ENSRNOE00000679547"; exon_version "1";
20	ensembl	transcript	6684108	6688278	0	-	.	gene_id "ENSRNOG00000090969"; gene_version "1"; transcript_id "ENSRNOT00000150051"; transcript_version "1"; gene_source "ensembl"; gene_biotype "lncRNA"; transcript_source "ensembl"; transcript_biotype "lncRNA";
20	ensembl	exon	6685446	6685633	0	-	.	gene_id "ENSRNOG00000090969"; gene_version "1"; transcript_id "ENSRNOT00000138374"; transcript_version "1"; exon_number "3"; gene_source "ensembl"; gene_biotype "lncRNA"; transcript_source "ensembl"; transcript_biotype "lncRNA"; exon_id "ENSRNOE00000739034"; exon_version "1"; tag "Ensembl_canonical";
20	ensembl	transcript	6685446	6688771	0	-	.	gene_id "ENSRNOG00000090969"; gene_version "1"; transcript_id "ENSRNOT00000138374"; transcript_version "1"; gene_source "ensembl"; gene_biotype "lncRNA"; transcript_source "ensembl"; transcript_biotype "lncRNA"; tag "Ensembl_canonical";
20	ensembl	exon	6685458	6685633	0	-	.	gene_id "ENSRNOG00000090969"; gene_version "1"; transcript_id "ENSRNOT00000131554"; transcript_version "1"; exon_number "3"; gene_source "ensembl"; gene_biotype "lncRNA"; transcript_source "ensembl"; transcript_biotype "lncRNA"; exon_id "ENSRNOE00000782821"; exon_version "1";
20	ENSEMBL114_rn	exon	6685458	6685633	0.0660418556196498	-	.	gene_id "ENSRNOG00000090969"; transcript_id "ENSRNOG00000090969_tx_6"; exon_id "20_6685458_6685633_-"; exonnum "4"; txlen "1208";
20	sraer114_mid	exon	6686247	6686482	0.0992528914499145	-	.	gene_id "ENSRNOG00000090969"; transcript_id "ENSRNOG00000090969_tx_4"; exon_id "20_6686247_6686482_-"; exonnum "3"; txlen "1032";
20	sraer114_mid	exon	6686247	6686482	0.0660418556196498	-	.	gene_id "ENSRNOG00000090969"; transcript_id "ENSRNOG00000090969_tx_6"; exon_id "20_6686247_6686482_-"; exonnum "3"; txlen "1208";
20	ensembl	exon	6686369	6686482	0	-	.	gene_id "ENSRNOG00000090969"; gene_version "1"; transcript_id "ENSRNOT00000150051"; transcript_version "1"; exon_number "3"; gene_source "ensembl"; gene_biotype "lncRNA"; transcript_source "ensembl"; transcript_biotype "lncRNA"; exon_id "ENSRNOE00000738992"; exon_version "1";
20	ensembl	exon	6687056	6687099	0	-	.	gene_id "ENSRNOG00000090969"; gene_version "1"; transcript_id "ENSRNOT00000131554"; transcript_version "1"; exon_number "2"; gene_source "ensembl"; gene_biotype "lncRNA"; transcript_source "ensembl"; transcript_biotype "lncRNA"; exon_id "ENSRNOE00000752420"; exon_version "1";
20	ensembl	exon	6687056	6687099	0	-	.	gene_id "ENSRNOG00000090969"; gene_version "1"; transcript_id "ENSRNOT00000150051"; transcript_version "1"; exon_number "2"; gene_source "ensembl"; gene_biotype "lncRNA"; transcript_source "ensembl"; transcript_biotype "lncRNA"; exon_id "ENSRNOE00000752420"; exon_version "1";
20	ensembl	exon	6687056	6687099	0	-	.	gene_id "ENSRNOG00000090969"; gene_version "1"; transcript_id "ENSRNOT00000138374"; transcript_version "1"; exon_number "2"; gene_source "ensembl"; gene_biotype "lncRNA"; transcript_source "ensembl"; transcript_biotype "lncRNA"; exon_id "ENSRNOE00000752420"; exon_version "1"; tag "Ensembl_canonical";
20	ENSEMBL114_rn	exon	6687056	6687099	0.0992528914499145	-	.	gene_id "ENSRNOG00000090969"; transcript_id "ENSRNOG00000090969_tx_4"; exon_id "20_6687056_6687099_-"; exonnum "2"; txlen "1032";
20	ENSEMBL114_rn	exon	6687056	6687099	0.0660418556196498	-	.	gene_id "ENSRNOG00000090969"; transcript_id "ENSRNOG00000090969_tx_6"; exon_id "20_6687056_6687099_-"; exonnum "2"; txlen "1208";
20	ensembl	exon	6687650	6688278	0	-	.	gene_id "ENSRNOG00000090969"; gene_version "1"; transcript_id "ENSRNOT00000131554"; transcript_version "1"; exon_number "1"; gene_source "ensembl"; gene_biotype "lncRNA"; transcript_source "ensembl"; transcript_biotype "lncRNA"; exon_id "ENSRNOE00000720190"; exon_version "1";
20	ensembl	exon	6687650	6688278	0	-	.	gene_id "ENSRNOG00000090969"; gene_version "1"; transcript_id "ENSRNOT00000150051"; transcript_version "1"; exon_number "1"; gene_source "ensembl"; gene_biotype "lncRNA"; transcript_source "ensembl"; transcript_biotype "lncRNA"; exon_id "ENSRNOE00000720190"; exon_version "1";
20	ENSEMBL114_rn	exon	6687650	6688278	0.0992528914499145	-	.	gene_id "ENSRNOG00000090969"; transcript_id "ENSRNOG00000090969_tx_4"; exon_id "20_6687650_6688278_-"; exonnum "1"; txlen "1032";
20	ENSEMBL114_rn	exon	6687650	6688278	0.0660418556196498	-	.	gene_id "ENSRNOG00000090969"; transcript_id "ENSRNOG00000090969_tx_6"; exon_id "20_6687650_6688278_-"; exonnum "1"; txlen "1208";
20	ensembl	exon	6687650	6688771	0	-	.	gene_id "ENSRNOG00000090969"; gene_version "1"; transcript_id "ENSRNOT00000138374"; transcript_version "1"; exon_number "1"; gene_source "ensembl"; gene_biotype "lncRNA"; transcript_source "ensembl"; transcript_biotype "lncRNA"; exon_id "ENSRNOE00000716228"; exon_version "1"; tag "Ensembl_canonical";
20	ensembl	exon	6688772	6689199	0	-	.	gene_id "ENSRNOG00000086961"; gene_version "1"; transcript_id "ENSRNOT00000141211"; transcript_version "1"; exon_number "2"; gene_source "ensembl"; gene_biotype "lncRNA"; transcript_source "ensembl"; transcript_biotype "lncRNA"; exon_id "ENSRNOE00000671912"; exon_version "1"; tag "Ensembl_canonical";
20	ensembl	gene	6688772	6698488	0	-	.	gene_id "ENSRNOG00000086961"; gene_version "1"; gene_source "ensembl"; gene_biotype "lncRNA";
20	ensembl	transcript	6688772	6698488	0	-	.	gene_id "ENSRNOG00000086961"; gene_version "1"; transcript_id "ENSRNOT00000141211"; transcript_version "1"; gene_source "ensembl"; gene_biotype "lncRNA"; transcript_source "ensembl"; transcript_biotype "lncRNA"; tag "Ensembl_canonical";
20	ensembl	exon	6697641	6698488	0	-	.	gene_id "ENSRNOG00000086961"; gene_version "1"; transcript_id "ENSRNOT00000141211"; transcript_version "1"; exon_number "1"; gene_source "ensembl"; gene_biotype "lncRNA"; transcript_source "ensembl"; transcript_biotype "lncRNA"; exon_id "ENSRNOE00000736274"; exon_version "1"; tag "Ensembl_canonical";
20	ensembl	three_prime_utr	6699445	6699857	0	-	.	gene_id "ENSRNOG00000000512"; gene_version "10"; transcript_id "ENSRNOT00000092383"; transcript_version "3"; gene_name "Slc26a8"; gene_source "ensembl"; gene_biotype "protein_coding"; transcript_name "Slc26a8-202"; transcript_source "ensembl"; transcript_biotype "protein_coding"; tag "Ensembl_canonical";
20	ensembl	three_prime_utr	6699445	6699857	0	-	.	gene_id "ENSRNOG00000000512"; gene_version "10"; transcript_id "ENSRNOT00000059264"; transcript_version "6"; gene_name "Slc26a8"; gene_source "ensembl"; gene_biotype "protein_coding"; transcript_name "Slc26a8-201"; transcript_source "ensembl"; transcript_biotype "protein_coding";
20	ensembl	three_prime_utr	6699445	6699857	0	-	.	gene_id "ENSRNOG00000000512"; gene_version "10"; transcript_id "ENSRNOT00000156098"; transcript_version "1"; gene_name "Slc26a8"; gene_source "ensembl"; gene_biotype "protein_coding"; transcript_name "Slc26a8-205"; transcript_source "ensembl"; transcript_biotype "protein_coding";
20	ensembl	three_prime_utr	6699445	6699857	0	-	.	gene_id "ENSRNOG00000000512"; gene_version "10"; transcript_id "ENSRNOT00000141151"; transcript_version "1"; gene_name "Slc26a8"; gene_source "ensembl"; gene_biotype "protein_coding"; transcript_name "Slc26a8-203"; transcript_source "ensembl"; transcript_biotype "protein_coding";
20	ensembl	three_prime_utr	6699445	6699857	0	-	.	gene_id "ENSRNOG00000000512"; gene_version "10"; transcript_id "ENSRNOT00000143144"; transcript_version "1"; gene_name "Slc26a8"; gene_source "ensembl"; gene_biotype "protein_coding"; transcript_name "Slc26a8-204"; transcript_source "ensembl"; transcript_biotype "protein_coding";
20	ensembl	exon	6699445	6700322	0	-	.	gene_id "ENSRNOG00000000512"; gene_version "10"; transcript_id "ENSRNOT00000092383"; transcript_version "3"; exon_number "20"; gene_name "Slc26a8"; gene_source "ensembl"; gene_biotype "protein_coding"; transcript_name "Slc26a8-202"; transcript_source "ensembl"; transcript_biotype "protein_coding"; exon_id "ENSRNOE00000576801"; exon_version "3"; tag "Ensembl_canonical";
20	ensembl	exon	6699445	6700322	0	-	.	gene_id "ENSRNOG00000000512"; gene_version "10"; transcript_id "ENSRNOT00000059264"; transcript_version "6"; exon_number "19"; gene_name "Slc26a8"; gene_source "ensembl"; gene_biotype "protein_coding"; transcript_name "Slc26a8-201"; transcript_source "ensembl"; transcript_biotype "protein_coding"; exon_id "ENSRNOE00000576801"; exon_version "3";
20	ensembl	exon	6699445	6700322	0	-	.	gene_id "ENSRNOG00000000512"; gene_version "10"; transcript_id "ENSRNOT00000156098"; transcript_version "1"; exon_number "19"; gene_name "Slc26a8"; gene_source "ensembl"; gene_biotype "protein_coding"; transcript_name "Slc26a8-205"; transcript_source "ensembl"; transcript_biotype "protein_coding"; exon_id "ENSRNOE00000576801"; exon_version "3";
20	ensembl	exon	6699445	6700322	0	-	.	gene_id "ENSRNOG00000000512"; gene_version "10"; transcript_id "ENSRNOT00000141151"; transcript_version "1"; exon_number "19"; gene_name "Slc26a8"; gene_source "ensembl"; gene_biotype "protein_coding"; transcript_name "Slc26a8-203"; transcript_source "ensembl"; transcript_biotype "protein_coding"; exon_id "ENSRNOE00000576801"; exon_version "3";
20	ensembl	exon	6699445	6700322	0	-	.	gene_id "ENSRNOG00000000512"; gene_version "10"; transcript_id "ENSRNOT00000143144"; transcript_version "1"; exon_number "18"; gene_name "Slc26a8"; gene_source "ensembl"; gene_biotype "protein_coding"; transcript_name "Slc26a8-204"; transcript_source "ensembl"; transcript_biotype "protein_coding"; exon_id "ENSRNOE00000576801"; exon_version "3";
20	ensembl	gene	6699445	6751184	0	-	.	gene_id "ENSRNOG00000000512"; gene_version "10"; gene_name "Slc26a8"; gene_source "ensembl"; gene_biotype "protein_coding";
20	ensembl	transcript	6699445	6751184	0	-	.	gene_id "ENSRNOG00000000512"; gene_version "10"; transcript_id "ENSRNOT00000092383"; transcript_version "3"; gene_name "Slc26a8"; gene_source "ensembl"; gene_biotype "protein_coding"; transcript_name "Slc26a8-202"; transcript_source "ensembl"; transcript_biotype "protein_coding"; tag "Ensembl_canonical";
20	ensembl	transcript	6699445	6751184	0	-	.	gene_id "ENSRNOG00000000512"; gene_version "10"; transcript_id "ENSRNOT00000059264"; transcript_version "6"; gene_name "Slc26a8"; gene_source "ensembl"; gene_biotype "protein_coding"; transcript_name "Slc26a8-201"; transcript_source "ensembl"; transcript_biotype "protein_coding";
20	ensembl	transcript	6699445	6751184	0	-	.	gene_id "ENSRNOG00000000512"; gene_version "10"; transcript_id "ENSRNOT00000156098"; transcript_version "1"; gene_name "Slc26a8"; gene_source "ensembl"; gene_biotype "protein_coding"; transcript_name "Slc26a8-205"; transcript_source "ensembl"; transcript_biotype "protein_coding";
20	ensembl	transcript	6699445	6751184	0	-	.	gene_id "ENSRNOG00000000512"; gene_version "10"; transcript_id "ENSRNOT00000141151"; transcript_version "1"; gene_name "Slc26a8"; gene_source "ensembl"; gene_biotype "protein_coding"; transcript_name "Slc26a8-203"; transcript_source "ensembl"; transcript_biotype "protein_coding";
20	ensembl	transcript	6699445	6751184	0	-	.	gene_id "ENSRNOG00000000512"; gene_version "10"; transcript_id "ENSRNOT00000143144"; transcript_version "1"; gene_name "Slc26a8"; gene_source "ensembl"; gene_biotype "protein_coding"; transcript_name "Slc26a8-204"; transcript_source "ensembl"; transcript_biotype "protein_coding";
20	sraer114_mid	exon	6699814	6700322	58.0078612294938	-	.	gene_id "ENSRNOG00000000512"; transcript_id "ENSRNOG00000000512_tx_1"; exon_id "20_6699814_6700322_-"; exonnum "20"; txlen "4729";
20	sraer114_mid	exon	6699814	6700322	3.62405910862636	-	.	gene_id "ENSRNOG00000000512"; transcript_id "ENSRNOG00000000512_tx_10"; exon_id "20_6699814_6700322_-"; exonnum "19"; txlen "4659";
20	sraer114_mid	exon	6699814	6700322	3.36453491324945	-	.	gene_id "ENSRNOG00000000512"; transcript_id "ENSRNOG00000000512_tx_11"; exon_id "20_6699814_6700322_-"; exonnum "17"; txlen "4323";
20	sraer114_mid	exon	6699814	6700322	3.29076243060588	-	.	gene_id "ENSRNOG00000000512"; transcript_id "ENSRNOG00000000512_tx_12"; exon_id "20_6699814_6700322_-"; exonnum "17"; txlen "4320";
20	sraer114_mid	exon	6699814	6700322	3.19717342793199	-	.	gene_id "ENSRNOG00000000512"; transcript_id "ENSRNOG00000000512_tx_13"; exon_id "20_6699814_6700322_-"; exonnum "18"; txlen "4463";
20	sraer114_mid	exon	6699814	6700322	2.18715269910629	-	.	gene_id "ENSRNOG00000000512"; transcript_id "ENSRNOG00000000512_tx_14"; exon_id "20_6699814_6700322_-"; exonnum "18"; txlen "4563";
20	sraer114_mid	exon	6699814	6700322	2.11873494367195	-	.	gene_id "ENSRNOG00000000512"; transcript_id "ENSRNOG00000000512_tx_15"; exon_id "20_6699814_6700322_-"; exonnum "16"; txlen "4227";
20	sraer114_mid	exon	6699814	6700322	1.88021660814264	-	.	gene_id "ENSRNOG00000000512"; transcript_id "ENSRNOG00000000512_tx_16"; exon_id "20_6699814_6700322_-"; exonnum "17"; txlen "4367";
20	sraer114_mid	exon	6699814	6700322	1.78208503147683	-	.	gene_id "ENSRNOG00000000512"; transcript_id "ENSRNOG00000000512_tx_17"; exon_id "20_6699814_6700322_-"; exonnum "18"; txlen "4542";
20	sraer114_mid	exon	6699814	6700322	1.55232845464098	-	.	gene_id "ENSRNOG00000000512"; transcript_id "ENSRNOG00000000512_tx_18"; exon_id "20_6699814_6700322_-"; exonnum "17"; txlen "4346";
20	sraer114_mid	exon	6699814	6700322	1.50962698072459	-	.	gene_id "ENSRNOG00000000512"; transcript_id "ENSRNOG00000000512_tx_19"; exon_id "20_6699814_6700322_-"; exonnum "17"; txlen "4446";
20	sraer114_mid	exon	6699814	6700322	15.0202367225678	-	.	gene_id "ENSRNOG00000000512"; transcript_id "ENSRNOG00000000512_tx_2"; exon_id "20_6699814_6700322_-"; exonnum "19"; txlen "4533";
20	sraer114_mid	exon	6699814	6700322	1.3272225061472	-	.	gene_id "ENSRNOG00000000512"; transcript_id "ENSRNOG00000000512_tx_20"; exon_id "20_6699814_6700322_-"; exonnum "16"; txlen "4250";
20	sraer114_mid	exon	6699814	6700322	1.27009692587253	-	.	gene_id "ENSRNOG00000000512"; transcript_id "ENSRNOG00000000512_tx_21"; exon_id "20_6699814_6700322_-"; exonnum "19"; txlen "4547";
20	sraer114_mid	exon	6699814	6700322	1.26602525876045	-	.	gene_id "ENSRNOG00000000512"; transcript_id "ENSRNOG00000000512_tx_22"; exon_id "20_6699814_6700322_-"; exonnum "18"; txlen "4351";
20	sraer114_mid	exon	6699814	6700322	1.1816326214617	-	.	gene_id "ENSRNOG00000000512"; transcript_id "ENSRNOG00000000512_tx_23"; exon_id "20_6699814_6700322_-"; exonnum "17"; txlen "4211";
20	sraer114_mid	exon	6699814	6700322	0.706883241534289	-	.	gene_id "ENSRNOG00000000512"; transcript_id "ENSRNOG00000000512_tx_24"; exon_id "20_6699814_6700322_-"; exonnum "19"; txlen "4589";
20	sraer114_mid	exon	6699814	6700322	0.686782382533775	-	.	gene_id "ENSRNOG00000000512"; transcript_id "ENSRNOG00000000512_tx_25"; exon_id "20_6699814_6700322_-"; exonnum "18"; txlen "4451";
20	sraer114_mid	exon	6699814	6700322	0.682710715421693	-	.	gene_id "ENSRNOG00000000512"; transcript_id "ENSRNOG00000000512_tx_26"; exon_id "20_6699814_6700322_-"; exonnum "17"; txlen "4255";
20	sraer114_mid	exon	6699814	6700322	0.682219026075762	-	.	gene_id "ENSRNOG00000000512"; transcript_id "ENSRNOG00000000512_tx_27"; exon_id "20_6699814_6700322_-"; exonnum "16"; txlen "4115";
20	sraer114_mid	exon	6699814	6700322	0.656422218710081	-	.	gene_id "ENSRNOG00000000512"; transcript_id "ENSRNOG00000000512_tx_28"; exon_id "20_6699814_6700322_-"; exonnum "18"; txlen "4493";
20	sraer114_mid	exon	6699814	6700322	0.60307230400526	-	.	gene_id "ENSRNOG00000000512"; transcript_id "ENSRNOG00000000512_tx_29"; exon_id "20_6699814_6700322_-"; exonnum "18"; txlen "4477";
20	sraer114_mid	exon	6699814	6700322	12.4406818573048	-	.	gene_id "ENSRNOG00000000512"; transcript_id "ENSRNOG00000000512_tx_3"; exon_id "20_6699814_6700322_-"; exonnum "18"; txlen "4393";
20	sraer114_mid	exon	6699814	6700322	0.599000636893177	-	.	gene_id "ENSRNOG00000000512"; transcript_id "ENSRNOG00000000512_tx_30"; exon_id "20_6699814_6700322_-"; exonnum "17"; txlen "4281";
20	sraer114_mid	exon	6699814	6700322	0.592560858591642	-	.	gene_id "ENSRNOG00000000512"; transcript_id "ENSRNOG00000000512_tx_31"; exon_id "20_6699814_6700322_-"; exonnum "16"; txlen "4141";
20	sraer114_mid	exon	6699814	6700322	0.561857499104982	-	.	gene_id "ENSRNOG00000000512"; transcript_id "ENSRNOG00000000512_tx_32"; exon_id "20_6699814_6700322_-"; exonnum "17"; txlen "4308";
20	sraer114_mid	exon	6699814	6700322	0.553169180408894	-	.	gene_id "ENSRNOG00000000512"; transcript_id "ENSRNOG00000000512_tx_33"; exon_id "20_6699814_6700322_-"; exonnum "18"; txlen "4504";
20	sraer114_mid	exon	6699814	6700322	0.550051667425553	-	.	gene_id "ENSRNOG00000000512"; transcript_id "ENSRNOG00000000512_tx_34"; exon_id "20_6699814_6700322_-"; exonnum "16"; txlen "4168";
20	sraer114_mid	exon	6699814	6700322	0.352885225461819	-	.	gene_id "ENSRNOG00000000512"; transcript_id "ENSRNOG00000000512_tx_38"; exon_id "20_6699814_6700322_-"; exonnum "18"; txlen "4478";
20	sraer114_mid	exon	6699814	6700322	0.352501262991198	-	.	gene_id "ENSRNOG00000000512"; transcript_id "ENSRNOG00000000512_tx_39"; exon_id "20_6699814_6700322_-"; exonnum "16"; txlen "4094";
20	sraer114_mid	exon	6699814	6700322	6.50214469450146	-	.	gene_id "ENSRNOG00000000512"; transcript_id "ENSRNOG00000000512_tx_4"; exon_id "20_6699814_6700322_-"; exonnum "19"; txlen "4633";
20	sraer114_mid	exon	6699814	6700322	0.349454214459112	-	.	gene_id "ENSRNOG00000000512"; transcript_id "ENSRNOG00000000512_tx_40"; exon_id "20_6699814_6700322_-"; exonnum "17"; txlen "4381";
20	sraer114_mid	exon	6699814	6700322	0.342128154121841	-	.	gene_id "ENSRNOG00000000512"; transcript_id "ENSRNOG00000000512_tx_41"; exon_id "20_6699814_6700322_-"; exonnum "18"; txlen "4519";
20	sraer114_mid	exon	6699814	6700322	0.341570630398899	-	.	gene_id "ENSRNOG00000000512"; transcript_id "ENSRNOG00000000512_tx_42"; exon_id "20_6699814_6700322_-"; exonnum "15"; txlen "4045";
20	sraer114_mid	exon	6699814	6700322	0.337498963286817	-	.	gene_id "ENSRNOG00000000512"; transcript_id "ENSRNOG00000000512_tx_43"; exon_id "20_6699814_6700322_-"; exonnum "16"; txlen "4185";
20	sraer114_mid	exon	6699814	6700322	0.313582370674465	-	.	gene_id "ENSRNOG00000000512"; transcript_id "ENSRNOG00000000512_tx_44"; exon_id "20_6699814_6700322_-"; exonnum "17"; txlen "4423";
20	sraer114_mid	exon	6699814	6700322	0.309325545563126	-	.	gene_id "ENSRNOG00000000512"; transcript_id "ENSRNOG00000000512_tx_45"; exon_id "20_6699814_6700322_-"; exonnum "17"; txlen "4338";
20	sraer114_mid	exon	6699814	6700322	0.299098858572087	-	.	gene_id "ENSRNOG00000000512"; transcript_id "ENSRNOG00000000512_tx_46"; exon_id "20_6699814_6700322_-"; exonnum "18"; txlen "4472";
20	sraer114_mid	exon	6699814	6700322	0.295230198951029	-	.	gene_id "ENSRNOG00000000512"; transcript_id "ENSRNOG00000000512_tx_47"; exon_id "20_6699814_6700322_-"; exonnum "19"; txlen "4674";
20	sraer114_mid	exon	6699814	6700322	0.294172192608166	-	.	gene_id "ENSRNOG00000000512"; transcript_id "ENSRNOG00000000512_tx_48"; exon_id "20_6699814_6700322_-"; exonnum "17"; txlen "4408";
20	sraer114_mid	exon	6699814	6700322	0.284497042585817	-	.	gene_id "ENSRNOG00000000512"; transcript_id "ENSRNOG00000000512_tx_49"; exon_id "20_6699814_6700322_-"; exonnum "17"; txlen "4245";
20	sraer114_mid	exon	6699814	6700322	5.50211195978483	-	.	gene_id "ENSRNOG00000000512"; transcript_id "ENSRNOG00000000512_tx_5"; exon_id "20_6699814_6700322_-"; exonnum "17"; txlen "4297";
20	sraer114_mid	exon	6699814	6700322	0.284497042585817	-	.	gene_id "ENSRNOG00000000512"; transcript_id "ENSRNOG00000000512_tx_50"; exon_id "20_6699814_6700322_-"; exonnum "18"; txlen "4385";
20	sraer114_mid	exon	6699814	6700322	0.284497042585817	-	.	gene_id "ENSRNOG00000000512"; transcript_id "ENSRNOG00000000512_tx_51"; exon_id "20_6699814_6700322_-"; exonnum "19"; txlen "4581";
20	sraer114_mid	exon	6699814	6700322	0.00846635838867576	-	.	gene_id "ENSRNOG00000000512"; transcript_id "ENSRNOG00000000512_tx_52"; exon_id "20_6699814_6700322_-"; exonnum "21"; txlen "4930";
20	sraer114_mid	exon	6699814	6700322	5.25888851120522	-	.	gene_id "ENSRNOG00000000512"; transcript_id "ENSRNOG00000000512_tx_6"; exon_id "20_6699814_6700322_-"; exonnum "18"; txlen "4437";
20	sraer114_mid	exon	6699814	6700322	4.88592003686427	-	.	gene_id "ENSRNOG00000000512"; transcript_id "ENSRNOG00000000512_tx_7"; exon_id "20_6699814_6700322_-"; exonnum "19"; txlen "4612";
20	sraer114_mid	exon	6699814	6700322	4.26634051619784	-	.	gene_id "ENSRNOG00000000512"; transcript_id "ENSRNOG00000000512_tx_8"; exon_id "20_6699814_6700322_-"; exonnum "18"; txlen "4416";
20	sraer114_mid	exon	6699814	6700322	3.6948610167688	-	.	gene_id "ENSRNOG00000000512"; transcript_id "ENSRNOG00000000512_tx_9"; exon_id "20_6699814_6700322_-"; exonnum "18"; txlen "4516";
20	ensembl	stop_codon	6699858	6699860	0	-	0	gene_id "ENSRNOG00000000512"; gene_version "10"; transcript_id "ENSRNOT00000092383"; transcript_version "3"; exon_number "20"; gene_name "Slc26a8"; gene_source "ensembl"; gene_biotype "protein_coding"; transcript_name "Slc26a8-202"; transcript_source "ensembl"; transcript_biotype "protein_coding"; tag "Ensembl_canonical";
20	ensembl	stop_codon	6699858	6699860	0	-	0	gene_id "ENSRNOG00000000512"; gene_version "10"; transcript_id "ENSRNOT00000059264"; transcript_version "6"; exon_number "19"; gene_name "Slc26a8"; gene_source "ensembl"; gene_biotype "protein_coding"; transcript_name "Slc26a8-201"; transcript_source "ensembl"; transcript_biotype "protein_coding";
20	ensembl	stop_codon	6699858	6699860	0	-	0	gene_id "ENSRNOG00000000512"; gene_version "10"; transcript_id "ENSRNOT00000156098"; transcript_version "1"; exon_number "19"; gene_name "Slc26a8"; gene_source "ensembl"; gene_biotype "protein_coding"; transcript_name "Slc26a8-205"; transcript_source "ensembl"; transcript_biotype "protein_coding";
20	ensembl	stop_codon	6699858	6699860	0	-	0	gene_id "ENSRNOG00000000512"; gene_version "10"; transcript_id "ENSRNOT00000141151"; transcript_version "1"; exon_number "19"; gene_name "Slc26a8"; gene_source "ensembl"; gene_biotype "protein_coding"; transcript_name "Slc26a8-203"; transcript_source "ensembl"; transcript_biotype "protein_coding";
20	ensembl	stop_codon	6699858	6699860	0	-	0	gene_id "ENSRNOG00000000512"; gene_version "10"; transcript_id "ENSRNOT00000143144"; transcript_version "1"; exon_number "18"; gene_name "Slc26a8"; gene_source "ensembl"; gene_biotype "protein_coding"; transcript_name "Slc26a8-204"; transcript_source "ensembl"; transcript_biotype "protein_coding";
20	ensembl	CDS	6699861	6700322	0	-	0	gene_id "ENSRNOG00000000512"; gene_version "10"; transcript_id "ENSRNOT00000092383"; transcript_version "3"; exon_number "20"; gene_name "Slc26a8"; gene_source "ensembl"; gene_biotype "protein_coding"; transcript_name "Slc26a8-202"; transcript_source "ensembl"; transcript_biotype "protein_coding"; protein_id "ENSRNOP00000075921"; protein_version "2"; tag "Ensembl_canonical";
20	ensembl	CDS	6699861	6700322	0	-	0	gene_id "ENSRNOG00000000512"; gene_version "10"; transcript_id "ENSRNOT00000059264"; transcript_version "6"; exon_number "19"; gene_name "Slc26a8"; gene_source "ensembl"; gene_biotype "protein_coding"; transcript_name "Slc26a8-201"; transcript_source "ensembl"; transcript_biotype "protein_coding"; protein_id "ENSRNOP00000056031"; protein_version "4";
20	ensembl	CDS	6699861	6700322	0	-	0	gene_id "ENSRNOG00000000512"; gene_version "10"; transcript_id "ENSRNOT00000156098"; transcript_version "1"; exon_number "19"; gene_name "Slc26a8"; gene_source "ensembl"; gene_biotype "protein_coding"; transcript_name "Slc26a8-205"; transcript_source "ensembl"; transcript_biotype "protein_coding"; protein_id "ENSRNOP00000100273"; protein_version "1";
20	ensembl	CDS	6699861	6700322	0	-	0	gene_id "ENSRNOG00000000512"; gene_version "10"; transcript_id "ENSRNOT00000141151"; transcript_version "1"; exon_number "19"; gene_name "Slc26a8"; gene_source "ensembl"; gene_biotype "protein_coding"; transcript_name "Slc26a8-203"; transcript_source "ensembl"; transcript_biotype "protein_coding"; protein_id "ENSRNOP00000111378"; protein_version "1";
20	ensembl	CDS	6699861	6700322	0	-	0	gene_id "ENSRNOG00000000512"; gene_version "10"; transcript_id "ENSRNOT00000143144"; transcript_version "1"; exon_number "18"; gene_name "Slc26a8"; gene_source "ensembl"; gene_biotype "protein_coding"; transcript_name "Slc26a8-204"; transcript_source "ensembl"; transcript_biotype "protein_coding"; protein_id "ENSRNOP00000111887"; protein_version "1";
20	ensembl	exon	6705880	6706064	0	-	.	gene_id "ENSRNOG00000000512"; gene_version "10"; transcript_id "ENSRNOT00000092383"; transcript_version "3"; exon_number "19"; gene_name "Slc26a8"; gene_source "ensembl"; gene_biotype "protein_coding"; transcript_name "Slc26a8-202"; transcript_source "ensembl"; transcript_biotype "protein_coding"; exon_id "ENSRNOE00000003715"; exon_version "3"; tag "Ensembl_canonical";
20	ensembl	CDS	6705880	6706064	0	-	2	gene_id "ENSRNOG00000000512"; gene_version "10"; transcript_id "ENSRNOT00000092383"; transcript_version "3"; exon_number "19"; gene_name "Slc26a8"; gene_source "ensembl"; gene_biotype "protein_coding"; transcript_name "Slc26a8-202"; transcript_source "ensembl"; transcript_biotype "protein_coding"; protein_id "ENSRNOP00000075921"; protein_version "2"; tag "Ensembl_canonical";
20	ensembl	exon	6705880	6706064	0	-	.	gene_id "ENSRNOG00000000512"; gene_version "10"; transcript_id "ENSRNOT00000059264"; transcript_version "6"; exon_number "18"; gene_name "Slc26a8"; gene_source "ensembl"; gene_biotype "protein_coding"; transcript_name "Slc26a8-201"; transcript_source "ensembl"; transcript_biotype "protein_coding"; exon_id "ENSRNOE00000003715"; exon_version "3";
20	ensembl	CDS	6705880	6706064	0	-	2	gene_id "ENSRNOG00000000512"; gene_version "10"; transcript_id "ENSRNOT00000059264"; transcript_version "6"; exon_number "18"; gene_name "Slc26a8"; gene_source "ensembl"; gene_biotype "protein_coding"; transcript_name "Slc26a8-201"; transcript_source "ensembl"; transcript_biotype "protein_coding"; protein_id "ENSRNOP00000056031"; protein_version "4";
20	ensembl	exon	6705880	6706064	0	-	.	gene_id "ENSRNOG00000000512"; gene_version "10"; transcript_id "ENSRNOT00000156098"; transcript_version "1"; exon_number "18"; gene_name "Slc26a8"; gene_source "ensembl"; gene_biotype "protein_coding"; transcript_name "Slc26a8-205"; transcript_source "ensembl"; transcript_biotype "protein_coding"; exon_id "ENSRNOE00000003715"; exon_version "3";
20	ensembl	CDS	6705880	6706064	0	-	2	gene_id "ENSRNOG00000000512"; gene_version "10"; transcript_id "ENSRNOT00000156098"; transcript_version "1"; exon_number "18"; gene_name "Slc26a8"; gene_source "ensembl"; gene_biotype "protein_coding"; transcript_name "Slc26a8-205"; transcript_source "ensembl"; transcript_biotype "protein_coding"; protein_id "ENSRNOP00000100273"; protein_version "1";
20	ensembl	exon	6705880	6706064	0	-	.	gene_id "ENSRNOG00000000512"; gene_version "10"; transcript_id "ENSRNOT00000141151"; transcript_version "1"; exon_number "18"; gene_name "Slc26a8"; gene_source "ensembl"; gene_biotype "protein_coding"; transcript_name "Slc26a8-203"; transcript_source "ensembl"; transcript_biotype "protein_coding"; exon_id "ENSRNOE00000003715"; exon_version "3";
20	ensembl	CDS	6705880	6706064	0	-	2	gene_id "ENSRNOG00000000512"; gene_version "10"; transcript_id "ENSRNOT00000141151"; transcript_version "1"; exon_number "18"; gene_name "Slc26a8"; gene_source "ensembl"; gene_biotype "protein_coding"; transcript_name "Slc26a8-203"; transcript_source "ensembl"; transcript_biotype "protein_coding"; protein_id "ENSRNOP00000111378"; protein_version "1";
20	ensembl	exon	6705880	6706064	0	-	.	gene_id "ENSRNOG00000000512"; gene_version "10"; transcript_id "ENSRNOT00000143144"; transcript_version "1"; exon_number "17"; gene_name "Slc26a8"; gene_source "ensembl"; gene_biotype "protein_coding"; transcript_name "Slc26a8-204"; transcript_source "ensembl"; transcript_biotype "protein_coding"; exon_id "ENSRNOE00000003715"; exon_version "3";
20	ensembl	CDS	6705880	6706064	0	-	2	gene_id "ENSRNOG00000000512"; gene_version "10"; transcript_id "ENSRNOT00000143144"; transcript_version "1"; exon_number "17"; gene_name "Slc26a8"; gene_source "ensembl"; gene_biotype "protein_coding"; transcript_name "Slc26a8-204"; transcript_source "ensembl"; transcript_biotype "protein_coding"; protein_id "ENSRNOP00000111887"; protein_version "1";
20	ENSEMBL114_rn	exon	6705880	6706064	58.0078612294938	-	.	gene_id "ENSRNOG00000000512"; transcript_id "ENSRNOG00000000512_tx_1"; exon_id "20_6705880_6706064_-"; exonnum "19"; txlen "4729";
20	ENSEMBL114_rn	exon	6705880	6706064	3.62405910862636	-	.	gene_id "ENSRNOG00000000512"; transcript_id "ENSRNOG00000000512_tx_10"; exon_id "20_6705880_6706064_-"; exonnum "18"; txlen "4659";
20	ENSEMBL114_rn	exon	6705880	6706064	3.36453491324945	-	.	gene_id "ENSRNOG00000000512"; transcript_id "ENSRNOG00000000512_tx_11"; exon_id "20_6705880_6706064_-"; exonnum "16"; txlen "4323";
20	ENSEMBL114_rn	exon	6705880	6706064	3.29076243060588	-	.	gene_id "ENSRNOG00000000512"; transcript_id "ENSRNOG00000000512_tx_12"; exon_id "20_6705880_6706064_-"; exonnum "16"; txlen "4320";
20	ENSEMBL114_rn	exon	6705880	6706064	3.19717342793199	-	.	gene_id "ENSRNOG00000000512"; transcript_id "ENSRNOG00000000512_tx_13"; exon_id "20_6705880_6706064_-"; exonnum "17"; txlen "4463";
20	ENSEMBL114_rn	exon	6705880	6706064	2.18715269910629	-	.	gene_id "ENSRNOG00000000512"; transcript_id "ENSRNOG00000000512_tx_14"; exon_id "20_6705880_6706064_-"; exonnum "17"; txlen "4563";
20	ENSEMBL114_rn	exon	6705880	6706064	2.11873494367195	-	.	gene_id "ENSRNOG00000000512"; transcript_id "ENSRNOG00000000512_tx_15"; exon_id "20_6705880_6706064_-"; exonnum "15"; txlen "4227";
20	ENSEMBL114_rn	exon	6705880	6706064	1.88021660814264	-	.	gene_id "ENSRNOG00000000512"; transcript_id "ENSRNOG00000000512_tx_16"; exon_id "20_6705880_6706064_-"; exonnum "16"; txlen "4367";
20	ENSEMBL114_rn	exon	6705880	6706064	1.78208503147683	-	.	gene_id "ENSRNOG00000000512"; transcript_id "ENSRNOG00000000512_tx_17"; exon_id "20_6705880_6706064_-"; exonnum "17"; txlen "4542";
20	ENSEMBL114_rn	exon	6705880	6706064	1.55232845464098	-	.	gene_id "ENSRNOG00000000512"; transcript_id "ENSRNOG00000000512_tx_18"; exon_id "20_6705880_6706064_-"; exonnum "16"; txlen "4346";
20	ENSEMBL114_rn	exon	6705880	6706064	1.50962698072459	-	.	gene_id "ENSRNOG00000000512"; transcript_id "ENSRNOG00000000512_tx_19"; exon_id "20_6705880_6706064_-"; exonnum "16"; txlen "4446";
20	ENSEMBL114_rn	exon	6705880	6706064	15.0202367225678	-	.	gene_id "ENSRNOG00000000512"; transcript_id "ENSRNOG00000000512_tx_2"; exon_id "20_6705880_6706064_-"; exonnum "18"; txlen "4533";
20	ENSEMBL114_rn	exon	6705880	6706064	1.3272225061472	-	.	gene_id "ENSRNOG00000000512"; transcript_id "ENSRNOG00000000512_tx_20"; exon_id "20_6705880_6706064_-"; exonnum "15"; txlen "4250";
20	ENSEMBL114_rn	exon	6705880	6706064	1.27009692587253	-	.	gene_id "ENSRNOG00000000512"; transcript_id "ENSRNOG00000000512_tx_21"; exon_id "20_6705880_6706064_-"; exonnum "18"; txlen "4547";
20	ENSEMBL114_rn	exon	6705880	6706064	1.26602525876045	-	.	gene_id "ENSRNOG00000000512"; transcript_id "ENSRNOG00000000512_tx_22"; exon_id "20_6705880_6706064_-"; exonnum "17"; txlen "4351";
20	ENSEMBL114_rn	exon	6705880	6706064	1.1816326214617	-	.	gene_id "ENSRNOG00000000512"; transcript_id "ENSRNOG00000000512_tx_23"; exon_id "20_6705880_6706064_-"; exonnum "16"; txlen "4211";
20	ENSEMBL114_rn	exon	6705880	6706064	0.706883241534289	-	.	gene_id "ENSRNOG00000000512"; transcript_id "ENSRNOG00000000512_tx_24"; exon_id "20_6705880_6706064_-"; exonnum "18"; txlen "4589";
20	ENSEMBL114_rn	exon	6705880	6706064	0.686782382533775	-	.	gene_id "ENSRNOG00000000512"; transcript_id "ENSRNOG00000000512_tx_25"; exon_id "20_6705880_6706064_-"; exonnum "17"; txlen "4451";
20	ENSEMBL114_rn	exon	6705880	6706064	0.682710715421693	-	.	gene_id "ENSRNOG00000000512"; transcript_id "ENSRNOG00000000512_tx_26"; exon_id "20_6705880_6706064_-"; exonnum "16"; txlen "4255";
20	ENSEMBL114_rn	exon	6705880	6706064	0.682219026075762	-	.	gene_id "ENSRNOG00000000512"; transcript_id "ENSRNOG00000000512_tx_27"; exon_id "20_6705880_6706064_-"; exonnum "15"; txlen "4115";
20	ENSEMBL114_rn	exon	6705880	6706064	0.656422218710081	-	.	gene_id "ENSRNOG00000000512"; transcript_id "ENSRNOG00000000512_tx_28"; exon_id "20_6705880_6706064_-"; exonnum "17"; txlen "4493";
20	ENSEMBL114_rn	exon	6705880	6706064	0.60307230400526	-	.	gene_id "ENSRNOG00000000512"; transcript_id "ENSRNOG00000000512_tx_29"; exon_id "20_6705880_6706064_-"; exonnum "17"; txlen "4477";
20	ENSEMBL114_rn	exon	6705880	6706064	12.4406818573048	-	.	gene_id "ENSRNOG00000000512"; transcript_id "ENSRNOG00000000512_tx_3"; exon_id "20_6705880_6706064_-"; exonnum "17"; txlen "4393";
20	ENSEMBL114_rn	exon	6705880	6706064	0.599000636893177	-	.	gene_id "ENSRNOG00000000512"; transcript_id "ENSRNOG00000000512_tx_30"; exon_id "20_6705880_6706064_-"; exonnum "16"; txlen "4281";
20	ENSEMBL114_rn	exon	6705880	6706064	0.592560858591642	-	.	gene_id "ENSRNOG00000000512"; transcript_id "ENSRNOG00000000512_tx_31"; exon_id "20_6705880_6706064_-"; exonnum "15"; txlen "4141";
20	ENSEMBL114_rn	exon	6705880	6706064	0.561857499104982	-	.	gene_id "ENSRNOG00000000512"; transcript_id "ENSRNOG00000000512_tx_32"; exon_id "20_6705880_6706064_-"; exonnum "16"; txlen "4308";
20	ENSEMBL114_rn	exon	6705880	6706064	0.553169180408894	-	.	gene_id "ENSRNOG00000000512"; transcript_id "ENSRNOG00000000512_tx_33"; exon_id "20_6705880_6706064_-"; exonnum "17"; txlen "4504";
20	ENSEMBL114_rn	exon	6705880	6706064	0.550051667425553	-	.	gene_id "ENSRNOG00000000512"; transcript_id "ENSRNOG00000000512_tx_34"; exon_id "20_6705880_6706064_-"; exonnum "15"; txlen "4168";
20	ENSEMBL114_rn	exon	6705880	6706064	0.352885225461819	-	.	gene_id "ENSRNOG00000000512"; transcript_id "ENSRNOG00000000512_tx_38"; exon_id "20_6705880_6706064_-"; exonnum "17"; txlen "4478";
20	ENSEMBL114_rn	exon	6705880	6706064	0.352501262991198	-	.	gene_id "ENSRNOG00000000512"; transcript_id "ENSRNOG00000000512_tx_39"; exon_id "20_6705880_6706064_-"; exonnum "15"; txlen "4094";
20	ENSEMBL114_rn	exon	6705880	6706064	6.50214469450146	-	.	gene_id "ENSRNOG00000000512"; transcript_id "ENSRNOG00000000512_tx_4"; exon_id "20_6705880_6706064_-"; exonnum "18"; txlen "4633";
20	ENSEMBL114_rn	exon	6705880	6706064	0.349454214459112	-	.	gene_id "ENSRNOG00000000512"; transcript_id "ENSRNOG00000000512_tx_40"; exon_id "20_6705880_6706064_-"; exonnum "16"; txlen "4381";
20	ENSEMBL114_rn	exon	6705880	6706064	0.342128154121841	-	.	gene_id "ENSRNOG00000000512"; transcript_id "ENSRNOG00000000512_tx_41"; exon_id "20_6705880_6706064_-"; exonnum "17"; txlen "4519";
20	ENSEMBL114_rn	exon	6705880	6706064	0.341570630398899	-	.	gene_id "ENSRNOG00000000512"; transcript_id "ENSRNOG00000000512_tx_42"; exon_id "20_6705880_6706064_-"; exonnum "14"; txlen "4045";
20	ENSEMBL114_rn	exon	6705880	6706064	0.337498963286817	-	.	gene_id "ENSRNOG00000000512"; transcript_id "ENSRNOG00000000512_tx_43"; exon_id "20_6705880_6706064_-"; exonnum "15"; txlen "4185";
20	ENSEMBL114_rn	exon	6705880	6706064	0.313582370674465	-	.	gene_id "ENSRNOG00000000512"; transcript_id "ENSRNOG00000000512_tx_44"; exon_id "20_6705880_6706064_-"; exonnum "16"; txlen "4423";
20	ENSEMBL114_rn	exon	6705880	6706064	0.309325545563126	-	.	gene_id "ENSRNOG00000000512"; transcript_id "ENSRNOG00000000512_tx_45"; exon_id "20_6705880_6706064_-"; exonnum "16"; txlen "4338";
20	ENSEMBL114_rn	exon	6705880	6706064	0.299098858572087	-	.	gene_id "ENSRNOG00000000512"; transcript_id "ENSRNOG00000000512_tx_46"; exon_id "20_6705880_6706064_-"; exonnum "17"; txlen "4472";
20	ENSEMBL114_rn	exon	6705880	6706064	0.295230198951029	-	.	gene_id "ENSRNOG00000000512"; transcript_id "ENSRNOG00000000512_tx_47"; exon_id "20_6705880_6706064_-"; exonnum "18"; txlen "4674";
20	ENSEMBL114_rn	exon	6705880	6706064	0.294172192608166	-	.	gene_id "ENSRNOG00000000512"; transcript_id "ENSRNOG00000000512_tx_48"; exon_id "20_6705880_6706064_-"; exonnum "16"; txlen "4408";
20	ENSEMBL114_rn	exon	6705880	6706064	0.284497042585817	-	.	gene_id "ENSRNOG00000000512"; transcript_id "ENSRNOG00000000512_tx_49"; exon_id "20_6705880_6706064_-"; exonnum "16"; txlen "4245";
20	ENSEMBL114_rn	exon	6705880	6706064	5.50211195978483	-	.	gene_id "ENSRNOG00000000512"; transcript_id "ENSRNOG00000000512_tx_5"; exon_id "20_6705880_6706064_-"; exonnum "16"; txlen "4297";
20	ENSEMBL114_rn	exon	6705880	6706064	0.284497042585817	-	.	gene_id "ENSRNOG00000000512"; transcript_id "ENSRNOG00000000512_tx_50"; exon_id "20_6705880_6706064_-"; exonnum "17"; txlen "4385";
20	ENSEMBL114_rn	exon	6705880	6706064	0.284497042585817	-	.	gene_id "ENSRNOG00000000512"; transcript_id "ENSRNOG00000000512_tx_51"; exon_id "20_6705880_6706064_-"; exonnum "18"; txlen "4581";
20	ENSEMBL114_rn	exon	6705880	6706064	0.00846635838867576	-	.	gene_id "ENSRNOG00000000512"; transcript_id "ENSRNOG00000000512_tx_52"; exon_id "20_6705880_6706064_-"; exonnum "20"; txlen "4930";
20	ENSEMBL114_rn	exon	6705880	6706064	5.25888851120522	-	.	gene_id "ENSRNOG00000000512"; transcript_id "ENSRNOG00000000512_tx_6"; exon_id "20_6705880_6706064_-"; exonnum "17"; txlen "4437";
20	ENSEMBL114_rn	exon	6705880	6706064	4.88592003686427	-	.	gene_id "ENSRNOG00000000512"; transcript_id "ENSRNOG00000000512_tx_7"; exon_id "20_6705880_6706064_-"; exonnum "18"; txlen "4612";
20	ENSEMBL114_rn	exon	6705880	6706064	4.26634051619784	-	.	gene_id "ENSRNOG00000000512"; transcript_id "ENSRNOG00000000512_tx_8"; exon_id "20_6705880_6706064_-"; exonnum "17"; txlen "4416";
20	ENSEMBL114_rn	exon	6705880	6706064	3.6948610167688	-	.	gene_id "ENSRNOG00000000512"; transcript_id "ENSRNOG00000000512_tx_9"; exon_id "20_6705880_6706064_-"; exonnum "17"; txlen "4516";
20	ensembl	exon	6706162	6706216	0	-	.	gene_id "ENSRNOG00000000512"; gene_version "10"; transcript_id "ENSRNOT00000092383"; transcript_version "3"; exon_number "18"; gene_name "Slc26a8"; gene_source "ensembl"; gene_biotype "protein_coding"; transcript_name "Slc26a8-202"; transcript_source "ensembl"; transcript_biotype "protein_coding"; exon_id "ENSRNOE00000301724"; exon_version "1"; tag "Ensembl_canonical";
20	ensembl	CDS	6706162	6706216	0	-	0	gene_id "ENSRNOG00000000512"; gene_version "10"; transcript_id "ENSRNOT00000092383"; transcript_version "3"; exon_number "18"; gene_name "Slc26a8"; gene_source "ensembl"; gene_biotype "protein_coding"; transcript_name "Slc26a8-202"; transcript_source "ensembl"; transcript_biotype "protein_coding"; protein_id "ENSRNOP00000075921"; protein_version "2"; tag "Ensembl_canonical";
20	ensembl	exon	6706162	6706216	0	-	.	gene_id "ENSRNOG00000000512"; gene_version "10"; transcript_id "ENSRNOT00000059264"; transcript_version "6"; exon_number "17"; gene_name "Slc26a8"; gene_source "ensembl"; gene_biotype "protein_coding"; transcript_name "Slc26a8-201"; transcript_source "ensembl"; transcript_biotype "protein_coding"; exon_id "ENSRNOE00000301724"; exon_version "1";
20	ensembl	CDS	6706162	6706216	0	-	0	gene_id "ENSRNOG00000000512"; gene_version "10"; transcript_id "ENSRNOT00000059264"; transcript_version "6"; exon_number "17"; gene_name "Slc26a8"; gene_source "ensembl"; gene_biotype "protein_coding"; transcript_name "Slc26a8-201"; transcript_source "ensembl"; transcript_biotype "protein_coding"; protein_id "ENSRNOP00000056031"; protein_version "4";
20	ensembl	exon	6706162	6706216	0	-	.	gene_id "ENSRNOG00000000512"; gene_version "10"; transcript_id "ENSRNOT00000156098"; transcript_version "1"; exon_number "17"; gene_name "Slc26a8"; gene_source "ensembl"; gene_biotype "protein_coding"; transcript_name "Slc26a8-205"; transcript_source "ensembl"; transcript_biotype "protein_coding"; exon_id "ENSRNOE00000301724"; exon_version "1";
20	ensembl	CDS	6706162	6706216	0	-	0	gene_id "ENSRNOG00000000512"; gene_version "10"; transcript_id "ENSRNOT00000156098"; transcript_version "1"; exon_number "17"; gene_name "Slc26a8"; gene_source "ensembl"; gene_biotype "protein_coding"; transcript_name "Slc26a8-205"; transcript_source "ensembl"; transcript_biotype "protein_coding"; protein_id "ENSRNOP00000100273"; protein_version "1";
20	ensembl	exon	6706162	6706216	0	-	.	gene_id "ENSRNOG00000000512"; gene_version "10"; transcript_id "ENSRNOT00000141151"; transcript_version "1"; exon_number "17"; gene_name "Slc26a8"; gene_source "ensembl"; gene_biotype "protein_coding"; transcript_name "Slc26a8-203"; transcript_source "ensembl"; transcript_biotype "protein_coding"; exon_id "ENSRNOE00000301724"; exon_version "1";
20	ensembl	CDS	6706162	6706216	0	-	0	gene_id "ENSRNOG00000000512"; gene_version "10"; transcript_id "ENSRNOT00000141151"; transcript_version "1"; exon_number "17"; gene_name "Slc26a8"; gene_source "ensembl"; gene_biotype "protein_coding"; transcript_name "Slc26a8-203"; transcript_source "ensembl"; transcript_biotype "protein_coding"; protein_id "ENSRNOP00000111378"; protein_version "1";
20	ensembl	exon	6706162	6706216	0	-	.	gene_id "ENSRNOG00000000512"; gene_version "10"; transcript_id "ENSRNOT00000143144"; transcript_version "1"; exon_number "16"; gene_name "Slc26a8"; gene_source "ensembl"; gene_biotype "protein_coding"; transcript_name "Slc26a8-204"; transcript_source "ensembl"; transcript_biotype "protein_coding"; exon_id "ENSRNOE00000301724"; exon_version "1";
20	ensembl	CDS	6706162	6706216	0	-	0	gene_id "ENSRNOG00000000512"; gene_version "10"; transcript_id "ENSRNOT00000143144"; transcript_version "1"; exon_number "16"; gene_name "Slc26a8"; gene_source "ensembl"; gene_biotype "protein_coding"; transcript_name "Slc26a8-204"; transcript_source "ensembl"; transcript_biotype "protein_coding"; protein_id "ENSRNOP00000111887"; protein_version "1";
20	ENSEMBL114_rn	exon	6706162	6706216	58.0078612294938	-	.	gene_id "ENSRNOG00000000512"; transcript_id "ENSRNOG00000000512_tx_1"; exon_id "20_6706162_6706216_-"; exonnum "18"; txlen "4729";
20	ENSEMBL114_rn	exon	6706162	6706216	3.62405910862636	-	.	gene_id "ENSRNOG00000000512"; transcript_id "ENSRNOG00000000512_tx_10"; exon_id "20_6706162_6706216_-"; exonnum "17"; txlen "4659";
20	ENSEMBL114_rn	exon	6706162	6706216	3.36453491324945	-	.	gene_id "ENSRNOG00000000512"; transcript_id "ENSRNOG00000000512_tx_11"; exon_id "20_6706162_6706216_-"; exonnum "15"; txlen "4323";
20	ENSEMBL114_rn	exon	6706162	6706216	3.29076243060588	-	.	gene_id "ENSRNOG00000000512"; transcript_id "ENSRNOG00000000512_tx_12"; exon_id "20_6706162_6706216_-"; exonnum "15"; txlen "4320";
20	ENSEMBL114_rn	exon	6706162	6706216	3.19717342793199	-	.	gene_id "ENSRNOG00000000512"; transcript_id "ENSRNOG00000000512_tx_13"; exon_id "20_6706162_6706216_-"; exonnum "16"; txlen "4463";
20	ENSEMBL114_rn	exon	6706162	6706216	2.18715269910629	-	.	gene_id "ENSRNOG00000000512"; transcript_id "ENSRNOG00000000512_tx_14"; exon_id "20_6706162_6706216_-"; exonnum "16"; txlen "4563";
20	ENSEMBL114_rn	exon	6706162	6706216	2.11873494367195	-	.	gene_id "ENSRNOG00000000512"; transcript_id "ENSRNOG00000000512_tx_15"; exon_id "20_6706162_6706216_-"; exonnum "14"; txlen "4227";
20	ENSEMBL114_rn	exon	6706162	6706216	1.88021660814264	-	.	gene_id "ENSRNOG00000000512"; transcript_id "ENSRNOG00000000512_tx_16"; exon_id "20_6706162_6706216_-"; exonnum "15"; txlen "4367";
20	ENSEMBL114_rn	exon	6706162	6706216	1.78208503147683	-	.	gene_id "ENSRNOG00000000512"; transcript_id "ENSRNOG00000000512_tx_17"; exon_id "20_6706162_6706216_-"; exonnum "16"; txlen "4542";
20	ENSEMBL114_rn	exon	6706162	6706216	1.55232845464098	-	.	gene_id "ENSRNOG00000000512"; transcript_id "ENSRNOG00000000512_tx_18"; exon_id "20_6706162_6706216_-"; exonnum "15"; txlen "4346";
20	ENSEMBL114_rn	exon	6706162	6706216	1.50962698072459	-	.	gene_id "ENSRNOG00000000512"; transcript_id "ENSRNOG00000000512_tx_19"; exon_id "20_6706162_6706216_-"; exonnum "15"; txlen "4446";
20	ENSEMBL114_rn	exon	6706162	6706216	15.0202367225678	-	.	gene_id "ENSRNOG00000000512"; transcript_id "ENSRNOG00000000512_tx_2"; exon_id "20_6706162_6706216_-"; exonnum "17"; txlen "4533";
20	ENSEMBL114_rn	exon	6706162	6706216	1.3272225061472	-	.	gene_id "ENSRNOG00000000512"; transcript_id "ENSRNOG00000000512_tx_20"; exon_id "20_6706162_6706216_-"; exonnum "14"; txlen "4250";
20	ENSEMBL114_rn	exon	6706162	6706216	1.27009692587253	-	.	gene_id "ENSRNOG00000000512"; transcript_id "ENSRNOG00000000512_tx_21"; exon_id "20_6706162_6706216_-"; exonnum "17"; txlen "4547";
20	ENSEMBL114_rn	exon	6706162	6706216	1.26602525876045	-	.	gene_id "ENSRNOG00000000512"; transcript_id "ENSRNOG00000000512_tx_22"; exon_id "20_6706162_6706216_-"; exonnum "16"; txlen "4351";
20	ENSEMBL114_rn	exon	6706162	6706216	1.1816326214617	-	.	gene_id "ENSRNOG00000000512"; transcript_id "ENSRNOG00000000512_tx_23"; exon_id "20_6706162_6706216_-"; exonnum "15"; txlen "4211";
20	ENSEMBL114_rn	exon	6706162	6706216	0.706883241534289	-	.	gene_id "ENSRNOG00000000512"; transcript_id "ENSRNOG00000000512_tx_24"; exon_id "20_6706162_6706216_-"; exonnum "17"; txlen "4589";
20	ENSEMBL114_rn	exon	6706162	6706216	0.686782382533775	-	.	gene_id "ENSRNOG00000000512"; transcript_id "ENSRNOG00000000512_tx_25"; exon_id "20_6706162_6706216_-"; exonnum "16"; txlen "4451";
20	ENSEMBL114_rn	exon	6706162	6706216	0.682710715421693	-	.	gene_id "ENSRNOG00000000512"; transcript_id "ENSRNOG00000000512_tx_26"; exon_id "20_6706162_6706216_-"; exonnum "15"; txlen "4255";
20	ENSEMBL114_rn	exon	6706162	6706216	0.682219026075762	-	.	gene_id "ENSRNOG00000000512"; transcript_id "ENSRNOG00000000512_tx_27"; exon_id "20_6706162_6706216_-"; exonnum "14"; txlen "4115";
20	ENSEMBL114_rn	exon	6706162	6706216	0.656422218710081	-	.	gene_id "ENSRNOG00000000512"; transcript_id "ENSRNOG00000000512_tx_28"; exon_id "20_6706162_6706216_-"; exonnum "16"; txlen "4493";
20	ENSEMBL114_rn	exon	6706162	6706216	0.60307230400526	-	.	gene_id "ENSRNOG00000000512"; transcript_id "ENSRNOG00000000512_tx_29"; exon_id "20_6706162_6706216_-"; exonnum "16"; txlen "4477";
20	ENSEMBL114_rn	exon	6706162	6706216	12.4406818573048	-	.	gene_id "ENSRNOG00000000512"; transcript_id "ENSRNOG00000000512_tx_3"; exon_id "20_6706162_6706216_-"; exonnum "16"; txlen "4393";
20	ENSEMBL114_rn	exon	6706162	6706216	0.599000636893177	-	.	gene_id "ENSRNOG00000000512"; transcript_id "ENSRNOG00000000512_tx_30"; exon_id "20_6706162_6706216_-"; exonnum "15"; txlen "4281";
20	ENSEMBL114_rn	exon	6706162	6706216	0.592560858591642	-	.	gene_id "ENSRNOG00000000512"; transcript_id "ENSRNOG00000000512_tx_31"; exon_id "20_6706162_6706216_-"; exonnum "14"; txlen "4141";
20	ENSEMBL114_rn	exon	6706162	6706216	0.561857499104982	-	.	gene_id "ENSRNOG00000000512"; transcript_id "ENSRNOG00000000512_tx_32"; exon_id "20_6706162_6706216_-"; exonnum "15"; txlen "4308";
20	ENSEMBL114_rn	exon	6706162	6706216	0.553169180408894	-	.	gene_id "ENSRNOG00000000512"; transcript_id "ENSRNOG00000000512_tx_33"; exon_id "20_6706162_6706216_-"; exonnum "16"; txlen "4504";
20	ENSEMBL114_rn	exon	6706162	6706216	0.550051667425553	-	.	gene_id "ENSRNOG00000000512"; transcript_id "ENSRNOG00000000512_tx_34"; exon_id "20_6706162_6706216_-"; exonnum "14"; txlen "4168";
20	ENSEMBL114_rn	exon	6706162	6706216	0.352501262991198	-	.	gene_id "ENSRNOG00000000512"; transcript_id "ENSRNOG00000000512_tx_39"; exon_id "20_6706162_6706216_-"; exonnum "14"; txlen "4094";
20	ENSEMBL114_rn	exon	6706162	6706216	6.50214469450146	-	.	gene_id "ENSRNOG00000000512"; transcript_id "ENSRNOG00000000512_tx_4"; exon_id "20_6706162_6706216_-"; exonnum "17"; txlen "4633";
20	ENSEMBL114_rn	exon	6706162	6706216	0.349454214459112	-	.	gene_id "ENSRNOG00000000512"; transcript_id "ENSRNOG00000000512_tx_40"; exon_id "20_6706162_6706216_-"; exonnum "15"; txlen "4381";
20	ENSEMBL114_rn	exon	6706162	6706216	0.342128154121841	-	.	gene_id "ENSRNOG00000000512"; transcript_id "ENSRNOG00000000512_tx_41"; exon_id "20_6706162_6706216_-"; exonnum "16"; txlen "4519";
20	ENSEMBL114_rn	exon	6706162	6706216	0.341570630398899	-	.	gene_id "ENSRNOG00000000512"; transcript_id "ENSRNOG00000000512_tx_42"; exon_id "20_6706162_6706216_-"; exonnum "13"; txlen "4045";
20	ENSEMBL114_rn	exon	6706162	6706216	0.337498963286817	-	.	gene_id "ENSRNOG00000000512"; transcript_id "ENSRNOG00000000512_tx_43"; exon_id "20_6706162_6706216_-"; exonnum "14"; txlen "4185";
20	ENSEMBL114_rn	exon	6706162	6706216	0.313582370674465	-	.	gene_id "ENSRNOG00000000512"; transcript_id "ENSRNOG00000000512_tx_44"; exon_id "20_6706162_6706216_-"; exonnum "15"; txlen "4423";
20	ENSEMBL114_rn	exon	6706162	6706216	0.299098858572087	-	.	gene_id "ENSRNOG00000000512"; transcript_id "ENSRNOG00000000512_tx_46"; exon_id "20_6706162_6706216_-"; exonnum "16"; txlen "4472";
20	ENSEMBL114_rn	exon	6706162	6706216	0.294172192608166	-	.	gene_id "ENSRNOG00000000512"; transcript_id "ENSRNOG00000000512_tx_48"; exon_id "20_6706162_6706216_-"; exonnum "15"; txlen "4408";
20	ENSEMBL114_rn	exon	6706162	6706216	0.284497042585817	-	.	gene_id "ENSRNOG00000000512"; transcript_id "ENSRNOG00000000512_tx_49"; exon_id "20_6706162_6706216_-"; exonnum "15"; txlen "4245";
20	ENSEMBL114_rn	exon	6706162	6706216	5.50211195978483	-	.	gene_id "ENSRNOG00000000512"; transcript_id "ENSRNOG00000000512_tx_5"; exon_id "20_6706162_6706216_-"; exonnum "15"; txlen "4297";
20	ENSEMBL114_rn	exon	6706162	6706216	0.284497042585817	-	.	gene_id "ENSRNOG00000000512"; transcript_id "ENSRNOG00000000512_tx_50"; exon_id "20_6706162_6706216_-"; exonnum "16"; txlen "4385";
20	ENSEMBL114_rn	exon	6706162	6706216	0.284497042585817	-	.	gene_id "ENSRNOG00000000512"; transcript_id "ENSRNOG00000000512_tx_51"; exon_id "20_6706162_6706216_-"; exonnum "17"; txlen "4581";
20	ENSEMBL114_rn	exon	6706162	6706216	0.00846635838867576	-	.	gene_id "ENSRNOG00000000512"; transcript_id "ENSRNOG00000000512_tx_52"; exon_id "20_6706162_6706216_-"; exonnum "19"; txlen "4930";
20	ENSEMBL114_rn	exon	6706162	6706216	5.25888851120522	-	.	gene_id "ENSRNOG00000000512"; transcript_id "ENSRNOG00000000512_tx_6"; exon_id "20_6706162_6706216_-"; exonnum "16"; txlen "4437";
20	ENSEMBL114_rn	exon	6706162	6706216	4.88592003686427	-	.	gene_id "ENSRNOG00000000512"; transcript_id "ENSRNOG00000000512_tx_7"; exon_id "20_6706162_6706216_-"; exonnum "17"; txlen "4612";
20	ENSEMBL114_rn	exon	6706162	6706216	4.26634051619784	-	.	gene_id "ENSRNOG00000000512"; transcript_id "ENSRNOG00000000512_tx_8"; exon_id "20_6706162_6706216_-"; exonnum "16"; txlen "4416";
20	ENSEMBL114_rn	exon	6706162	6706216	3.6948610167688	-	.	gene_id "ENSRNOG00000000512"; transcript_id "ENSRNOG00000000512_tx_9"; exon_id "20_6706162_6706216_-"; exonnum "16"; txlen "4516";
20	ensembl	exon	6707962	6708321	0	-	.	gene_id "ENSRNOG00000000512"; gene_version "10"; transcript_id "ENSRNOT00000092383"; transcript_version "3"; exon_number "17"; gene_name "Slc26a8"; gene_source "ensembl"; gene_biotype "protein_coding"; transcript_name "Slc26a8-202"; transcript_source "ensembl"; transcript_biotype "protein_coding"; exon_id "ENSRNOE00000222779"; exon_version "2"; tag "Ensembl_canonical";
20	ensembl	CDS	6707962	6708321	0	-	0	gene_id "ENSRNOG00000000512"; gene_version "10"; transcript_id "ENSRNOT00000092383"; transcript_version "3"; exon_number "17"; gene_name "Slc26a8"; gene_source "ensembl"; gene_biotype "protein_coding"; transcript_name "Slc26a8-202"; transcript_source "ensembl"; transcript_biotype "protein_coding"; protein_id "ENSRNOP00000075921"; protein_version "2"; tag "Ensembl_canonical";
20	ensembl	exon	6707962	6708321	0	-	.	gene_id "ENSRNOG00000000512"; gene_version "10"; transcript_id "ENSRNOT00000059264"; transcript_version "6"; exon_number "16"; gene_name "Slc26a8"; gene_source "ensembl"; gene_biotype "protein_coding"; transcript_name "Slc26a8-201"; transcript_source "ensembl"; transcript_biotype "protein_coding"; exon_id "ENSRNOE00000222779"; exon_version "2";
20	ensembl	CDS	6707962	6708321	0	-	0	gene_id "ENSRNOG00000000512"; gene_version "10"; transcript_id "ENSRNOT00000059264"; transcript_version "6"; exon_number "16"; gene_name "Slc26a8"; gene_source "ensembl"; gene_biotype "protein_coding"; transcript_name "Slc26a8-201"; transcript_source "ensembl"; transcript_biotype "protein_coding"; protein_id "ENSRNOP00000056031"; protein_version "4";
20	ensembl	exon	6707962	6708321	0	-	.	gene_id "ENSRNOG00000000512"; gene_version "10"; transcript_id "ENSRNOT00000156098"; transcript_version "1"; exon_number "16"; gene_name "Slc26a8"; gene_source "ensembl"; gene_biotype "protein_coding"; transcript_name "Slc26a8-205"; transcript_source "ensembl"; transcript_biotype "protein_coding"; exon_id "ENSRNOE00000222779"; exon_version "2";
20	ensembl	CDS	6707962	6708321	0	-	0	gene_id "ENSRNOG00000000512"; gene_version "10"; transcript_id "ENSRNOT00000156098"; transcript_version "1"; exon_number "16"; gene_name "Slc26a8"; gene_source "ensembl"; gene_biotype "protein_coding"; transcript_name "Slc26a8-205"; transcript_source "ensembl"; transcript_biotype "protein_coding"; protein_id "ENSRNOP00000100273"; protein_version "1";
20	ensembl	exon	6707962	6708321	0	-	.	gene_id "ENSRNOG00000000512"; gene_version "10"; transcript_id "ENSRNOT00000141151"; transcript_version "1"; exon_number "16"; gene_name "Slc26a8"; gene_source "ensembl"; gene_biotype "protein_coding"; transcript_name "Slc26a8-203"; transcript_source "ensembl"; transcript_biotype "protein_coding"; exon_id "ENSRNOE00000222779"; exon_version "2";
20	ensembl	CDS	6707962	6708321	0	-	0	gene_id "ENSRNOG00000000512"; gene_version "10"; transcript_id "ENSRNOT00000141151"; transcript_version "1"; exon_number "16"; gene_name "Slc26a8"; gene_source "ensembl"; gene_biotype "protein_coding"; transcript_name "Slc26a8-203"; transcript_source "ensembl"; transcript_biotype "protein_coding"; protein_id "ENSRNOP00000111378"; protein_version "1";
20	ensembl	exon	6707962	6708321	0	-	.	gene_id "ENSRNOG00000000512"; gene_version "10"; transcript_id "ENSRNOT00000143144"; transcript_version "1"; exon_number "15"; gene_name "Slc26a8"; gene_source "ensembl"; gene_biotype "protein_coding"; transcript_name "Slc26a8-204"; transcript_source "ensembl"; transcript_biotype "protein_coding"; exon_id "ENSRNOE00000222779"; exon_version "2";
20	ensembl	CDS	6707962	6708321	0	-	0	gene_id "ENSRNOG00000000512"; gene_version "10"; transcript_id "ENSRNOT00000143144"; transcript_version "1"; exon_number "15"; gene_name "Slc26a8"; gene_source "ensembl"; gene_biotype "protein_coding"; transcript_name "Slc26a8-204"; transcript_source "ensembl"; transcript_biotype "protein_coding"; protein_id "ENSRNOP00000111887"; protein_version "1";
20	ENSEMBL114_rn	exon	6707962	6708321	58.0078612294938	-	.	gene_id "ENSRNOG00000000512"; transcript_id "ENSRNOG00000000512_tx_1"; exon_id "20_6707962_6708321_-"; exonnum "17"; txlen "4729";
20	ENSEMBL114_rn	exon	6707962	6708321	3.62405910862636	-	.	gene_id "ENSRNOG00000000512"; transcript_id "ENSRNOG00000000512_tx_10"; exon_id "20_6707962_6708321_-"; exonnum "16"; txlen "4659";
20	ENSEMBL114_rn	exon	6707962	6708321	3.36453491324945	-	.	gene_id "ENSRNOG00000000512"; transcript_id "ENSRNOG00000000512_tx_11"; exon_id "20_6707962_6708321_-"; exonnum "14"; txlen "4323";
20	ENSEMBL114_rn	exon	6707962	6708321	3.29076243060588	-	.	gene_id "ENSRNOG00000000512"; transcript_id "ENSRNOG00000000512_tx_12"; exon_id "20_6707962_6708321_-"; exonnum "14"; txlen "4320";
20	ENSEMBL114_rn	exon	6707962	6708321	3.19717342793199	-	.	gene_id "ENSRNOG00000000512"; transcript_id "ENSRNOG00000000512_tx_13"; exon_id "20_6707962_6708321_-"; exonnum "15"; txlen "4463";
20	ENSEMBL114_rn	exon	6707962	6708321	2.18715269910629	-	.	gene_id "ENSRNOG00000000512"; transcript_id "ENSRNOG00000000512_tx_14"; exon_id "20_6707962_6708321_-"; exonnum "15"; txlen "4563";
20	ENSEMBL114_rn	exon	6707962	6708321	2.11873494367195	-	.	gene_id "ENSRNOG00000000512"; transcript_id "ENSRNOG00000000512_tx_15"; exon_id "20_6707962_6708321_-"; exonnum "13"; txlen "4227";
20	ENSEMBL114_rn	exon	6707962	6708321	1.88021660814264	-	.	gene_id "ENSRNOG00000000512"; transcript_id "ENSRNOG00000000512_tx_16"; exon_id "20_6707962_6708321_-"; exonnum "14"; txlen "4367";
20	ENSEMBL114_rn	exon	6707962	6708321	1.78208503147683	-	.	gene_id "ENSRNOG00000000512"; transcript_id "ENSRNOG00000000512_tx_17"; exon_id "20_6707962_6708321_-"; exonnum "15"; txlen "4542";
20	ENSEMBL114_rn	exon	6707962	6708321	1.55232845464098	-	.	gene_id "ENSRNOG00000000512"; transcript_id "ENSRNOG00000000512_tx_18"; exon_id "20_6707962_6708321_-"; exonnum "14"; txlen "4346";
20	ENSEMBL114_rn	exon	6707962	6708321	1.50962698072459	-	.	gene_id "ENSRNOG00000000512"; transcript_id "ENSRNOG00000000512_tx_19"; exon_id "20_6707962_6708321_-"; exonnum "14"; txlen "4446";
20	ENSEMBL114_rn	exon	6707962	6708321	15.0202367225678	-	.	gene_id "ENSRNOG00000000512"; transcript_id "ENSRNOG00000000512_tx_2"; exon_id "20_6707962_6708321_-"; exonnum "16"; txlen "4533";
20	ENSEMBL114_rn	exon	6707962	6708321	1.3272225061472	-	.	gene_id "ENSRNOG00000000512"; transcript_id "ENSRNOG00000000512_tx_20"; exon_id "20_6707962_6708321_-"; exonnum "13"; txlen "4250";
20	ENSEMBL114_rn	exon	6707962	6708321	1.27009692587253	-	.	gene_id "ENSRNOG00000000512"; transcript_id "ENSRNOG00000000512_tx_21"; exon_id "20_6707962_6708321_-"; exonnum "16"; txlen "4547";
20	ENSEMBL114_rn	exon	6707962	6708321	1.26602525876045	-	.	gene_id "ENSRNOG00000000512"; transcript_id "ENSRNOG00000000512_tx_22"; exon_id "20_6707962_6708321_-"; exonnum "15"; txlen "4351";
20	ENSEMBL114_rn	exon	6707962	6708321	1.1816326214617	-	.	gene_id "ENSRNOG00000000512"; transcript_id "ENSRNOG00000000512_tx_23"; exon_id "20_6707962_6708321_-"; exonnum "14"; txlen "4211";
20	ENSEMBL114_rn	exon	6707962	6708321	0.706883241534289	-	.	gene_id "ENSRNOG00000000512"; transcript_id "ENSRNOG00000000512_tx_24"; exon_id "20_6707962_6708321_-"; exonnum "16"; txlen "4589";
20	ENSEMBL114_rn	exon	6707962	6708321	0.686782382533775	-	.	gene_id "ENSRNOG00000000512"; transcript_id "ENSRNOG00000000512_tx_25"; exon_id "20_6707962_6708321_-"; exonnum "15"; txlen "4451";
20	ENSEMBL114_rn	exon	6707962	6708321	0.682710715421693	-	.	gene_id "ENSRNOG00000000512"; transcript_id "ENSRNOG00000000512_tx_26"; exon_id "20_6707962_6708321_-"; exonnum "14"; txlen "4255";
20	ENSEMBL114_rn	exon	6707962	6708321	0.682219026075762	-	.	gene_id "ENSRNOG00000000512"; transcript_id "ENSRNOG00000000512_tx_27"; exon_id "20_6707962_6708321_-"; exonnum "13"; txlen "4115";
20	ENSEMBL114_rn	exon	6707962	6708321	0.656422218710081	-	.	gene_id "ENSRNOG00000000512"; transcript_id "ENSRNOG00000000512_tx_28"; exon_id "20_6707962_6708321_-"; exonnum "15"; txlen "4493";
20	ENSEMBL114_rn	exon	6707962	6708321	0.60307230400526	-	.	gene_id "ENSRNOG00000000512"; transcript_id "ENSRNOG00000000512_tx_29"; exon_id "20_6707962_6708321_-"; exonnum "15"; txlen "4477";
20	ENSEMBL114_rn	exon	6707962	6708321	12.4406818573048	-	.	gene_id "ENSRNOG00000000512"; transcript_id "ENSRNOG00000000512_tx_3"; exon_id "20_6707962_6708321_-"; exonnum "15"; txlen "4393";
20	ENSEMBL114_rn	exon	6707962	6708321	0.599000636893177	-	.	gene_id "ENSRNOG00000000512"; transcript_id "ENSRNOG00000000512_tx_30"; exon_id "20_6707962_6708321_-"; exonnum "14"; txlen "4281";
20	ENSEMBL114_rn	exon	6707962	6708321	0.592560858591642	-	.	gene_id "ENSRNOG00000000512"; transcript_id "ENSRNOG00000000512_tx_31"; exon_id "20_6707962_6708321_-"; exonnum "13"; txlen "4141";
20	ENSEMBL114_rn	exon	6707962	6708321	0.561857499104982	-	.	gene_id "ENSRNOG00000000512"; transcript_id "ENSRNOG00000000512_tx_32"; exon_id "20_6707962_6708321_-"; exonnum "14"; txlen "4308";
20	ENSEMBL114_rn	exon	6707962	6708321	0.553169180408894	-	.	gene_id "ENSRNOG00000000512"; transcript_id "ENSRNOG00000000512_tx_33"; exon_id "20_6707962_6708321_-"; exonnum "15"; txlen "4504";
20	ENSEMBL114_rn	exon	6707962	6708321	0.550051667425553	-	.	gene_id "ENSRNOG00000000512"; transcript_id "ENSRNOG00000000512_tx_34"; exon_id "20_6707962_6708321_-"; exonnum "13"; txlen "4168";
20	ENSEMBL114_rn	exon	6707962	6708321	0.352885225461819	-	.	gene_id "ENSRNOG00000000512"; transcript_id "ENSRNOG00000000512_tx_38"; exon_id "20_6707962_6708321_-"; exonnum "16"; txlen "4478";
20	ENSEMBL114_rn	exon	6707962	6708321	0.352501262991198	-	.	gene_id "ENSRNOG00000000512"; transcript_id "ENSRNOG00000000512_tx_39"; exon_id "20_6707962_6708321_-"; exonnum "13"; txlen "4094";
20	ENSEMBL114_rn	exon	6707962	6708321	6.50214469450146	-	.	gene_id "ENSRNOG00000000512"; transcript_id "ENSRNOG00000000512_tx_4"; exon_id "20_6707962_6708321_-"; exonnum "16"; txlen "4633";
20	ENSEMBL114_rn	exon	6707962	6708321	0.349454214459112	-	.	gene_id "ENSRNOG00000000512"; transcript_id "ENSRNOG00000000512_tx_40"; exon_id "20_6707962_6708321_-"; exonnum "14"; txlen "4381";
20	ENSEMBL114_rn	exon	6707962	6708321	0.342128154121841	-	.	gene_id "ENSRNOG00000000512"; transcript_id "ENSRNOG00000000512_tx_41"; exon_id "20_6707962_6708321_-"; exonnum "15"; txlen "4519";
20	ENSEMBL114_rn	exon	6707962	6708321	0.341570630398899	-	.	gene_id "ENSRNOG00000000512"; transcript_id "ENSRNOG00000000512_tx_42"; exon_id "20_6707962_6708321_-"; exonnum "12"; txlen "4045";
20	ENSEMBL114_rn	exon	6707962	6708321	0.337498963286817	-	.	gene_id "ENSRNOG00000000512"; transcript_id "ENSRNOG00000000512_tx_43"; exon_id "20_6707962_6708321_-"; exonnum "13"; txlen "4185";
20	ENSEMBL114_rn	exon	6707962	6708321	0.313582370674465	-	.	gene_id "ENSRNOG00000000512"; transcript_id "ENSRNOG00000000512_tx_44"; exon_id "20_6707962_6708321_-"; exonnum "14"; txlen "4423";
20	ENSEMBL114_rn	exon	6707962	6708321	0.309325545563126	-	.	gene_id "ENSRNOG00000000512"; transcript_id "ENSRNOG00000000512_tx_45"; exon_id "20_6707962_6708321_-"; exonnum "15"; txlen "4338";
20	ENSEMBL114_rn	exon	6707962	6708321	0.299098858572087	-	.	gene_id "ENSRNOG00000000512"; transcript_id "ENSRNOG00000000512_tx_46"; exon_id "20_6707962_6708321_-"; exonnum "15"; txlen "4472";
20	ENSEMBL114_rn	exon	6707962	6708321	0.295230198951029	-	.	gene_id "ENSRNOG00000000512"; transcript_id "ENSRNOG00000000512_tx_47"; exon_id "20_6707962_6708321_-"; exonnum "17"; txlen "4674";
20	ENSEMBL114_rn	exon	6707962	6708321	0.294172192608166	-	.	gene_id "ENSRNOG00000000512"; transcript_id "ENSRNOG00000000512_tx_48"; exon_id "20_6707962_6708321_-"; exonnum "14"; txlen "4408";
20	ENSEMBL114_rn	exon	6707962	6708321	0.284497042585817	-	.	gene_id "ENSRNOG00000000512"; transcript_id "ENSRNOG00000000512_tx_49"; exon_id "20_6707962_6708321_-"; exonnum "14"; txlen "4245";
20	ENSEMBL114_rn	exon	6707962	6708321	5.50211195978483	-	.	gene_id "ENSRNOG00000000512"; transcript_id "ENSRNOG00000000512_tx_5"; exon_id "20_6707962_6708321_-"; exonnum "14"; txlen "4297";
20	ENSEMBL114_rn	exon	6707962	6708321	0.284497042585817	-	.	gene_id "ENSRNOG00000000512"; transcript_id "ENSRNOG00000000512_tx_50"; exon_id "20_6707962_6708321_-"; exonnum "15"; txlen "4385";
20	ENSEMBL114_rn	exon	6707962	6708321	0.284497042585817	-	.	gene_id "ENSRNOG00000000512"; transcript_id "ENSRNOG00000000512_tx_51"; exon_id "20_6707962_6708321_-"; exonnum "16"; txlen "4581";
20	ENSEMBL114_rn	exon	6707962	6708321	0.00846635838867576	-	.	gene_id "ENSRNOG00000000512"; transcript_id "ENSRNOG00000000512_tx_52"; exon_id "20_6707962_6708321_-"; exonnum "18"; txlen "4930";
20	ENSEMBL114_rn	exon	6707962	6708321	5.25888851120522	-	.	gene_id "ENSRNOG00000000512"; transcript_id "ENSRNOG00000000512_tx_6"; exon_id "20_6707962_6708321_-"; exonnum "15"; txlen "4437";
20	ENSEMBL114_rn	exon	6707962	6708321	4.88592003686427	-	.	gene_id "ENSRNOG00000000512"; transcript_id "ENSRNOG00000000512_tx_7"; exon_id "20_6707962_6708321_-"; exonnum "16"; txlen "4612";
20	ENSEMBL114_rn	exon	6707962	6708321	4.26634051619784	-	.	gene_id "ENSRNOG00000000512"; transcript_id "ENSRNOG00000000512_tx_8"; exon_id "20_6707962_6708321_-"; exonnum "15"; txlen "4416";
20	ENSEMBL114_rn	exon	6707962	6708321	3.6948610167688	-	.	gene_id "ENSRNOG00000000512"; transcript_id "ENSRNOG00000000512_tx_9"; exon_id "20_6707962_6708321_-"; exonnum "15"; txlen "4516";
20	ensembl	exon	6709842	6709973	0	-	.	gene_id "ENSRNOG00000000512"; gene_version "10"; transcript_id "ENSRNOT00000092383"; transcript_version "3"; exon_number "16"; gene_name "Slc26a8"; gene_source "ensembl"; gene_biotype "protein_coding"; transcript_name "Slc26a8-202"; transcript_source "ensembl"; transcript_biotype "protein_coding"; exon_id "ENSRNOE00000222753"; exon_version "1"; tag "Ensembl_canonical";
20	ensembl	CDS	6709842	6709973	0	-	0	gene_id "ENSRNOG00000000512"; gene_version "10"; transcript_id "ENSRNOT00000092383"; transcript_version "3"; exon_number "16"; gene_name "Slc26a8"; gene_source "ensembl"; gene_biotype "protein_coding"; transcript_name "Slc26a8-202"; transcript_source "ensembl"; transcript_biotype "protein_coding"; protein_id "ENSRNOP00000075921"; protein_version "2"; tag "Ensembl_canonical";
20	ensembl	exon	6709842	6709973	0	-	.	gene_id "ENSRNOG00000000512"; gene_version "10"; transcript_id "ENSRNOT00000059264"; transcript_version "6"; exon_number "15"; gene_name "Slc26a8"; gene_source "ensembl"; gene_biotype "protein_coding"; transcript_name "Slc26a8-201"; transcript_source "ensembl"; transcript_biotype "protein_coding"; exon_id "ENSRNOE00000222753"; exon_version "1";
20	ensembl	CDS	6709842	6709973	0	-	0	gene_id "ENSRNOG00000000512"; gene_version "10"; transcript_id "ENSRNOT00000059264"; transcript_version "6"; exon_number "15"; gene_name "Slc26a8"; gene_source "ensembl"; gene_biotype "protein_coding"; transcript_name "Slc26a8-201"; transcript_source "ensembl"; transcript_biotype "protein_coding"; protein_id "ENSRNOP00000056031"; protein_version "4";
20	ensembl	exon	6709842	6709973	0	-	.	gene_id "ENSRNOG00000000512"; gene_version "10"; transcript_id "ENSRNOT00000156098"; transcript_version "1"; exon_number "15"; gene_name "Slc26a8"; gene_source "ensembl"; gene_biotype "protein_coding"; transcript_name "Slc26a8-205"; transcript_source "ensembl"; transcript_biotype "protein_coding"; exon_id "ENSRNOE00000222753"; exon_version "1";
20	ensembl	CDS	6709842	6709973	0	-	0	gene_id "ENSRNOG00000000512"; gene_version "10"; transcript_id "ENSRNOT00000156098"; transcript_version "1"; exon_number "15"; gene_name "Slc26a8"; gene_source "ensembl"; gene_biotype "protein_coding"; transcript_name "Slc26a8-205"; transcript_source "ensembl"; transcript_biotype "protein_coding"; protein_id "ENSRNOP00000100273"; protein_version "1";
20	ensembl	exon	6709842	6709973	0	-	.	gene_id "ENSRNOG00000000512"; gene_version "10"; transcript_id "ENSRNOT00000141151"; transcript_version "1"; exon_number "15"; gene_name "Slc26a8"; gene_source "ensembl"; gene_biotype "protein_coding"; transcript_name "Slc26a8-203"; transcript_source "ensembl"; transcript_biotype "protein_coding"; exon_id "ENSRNOE00000222753"; exon_version "1";
20	ensembl	CDS	6709842	6709973	0	-	0	gene_id "ENSRNOG00000000512"; gene_version "10"; transcript_id "ENSRNOT00000141151"; transcript_version "1"; exon_number "15"; gene_name "Slc26a8"; gene_source "ensembl"; gene_biotype "protein_coding"; transcript_name "Slc26a8-203"; transcript_source "ensembl"; transcript_biotype "protein_coding"; protein_id "ENSRNOP00000111378"; protein_version "1";
20	ensembl	exon	6709842	6709973	0	-	.	gene_id "ENSRNOG00000000512"; gene_version "10"; transcript_id "ENSRNOT00000143144"; transcript_version "1"; exon_number "14"; gene_name "Slc26a8"; gene_source "ensembl"; gene_biotype "protein_coding"; transcript_name "Slc26a8-204"; transcript_source "ensembl"; transcript_biotype "protein_coding"; exon_id "ENSRNOE00000222753"; exon_version "1";
20	ensembl	CDS	6709842	6709973	0	-	0	gene_id "ENSRNOG00000000512"; gene_version "10"; transcript_id "ENSRNOT00000143144"; transcript_version "1"; exon_number "14"; gene_name "Slc26a8"; gene_source "ensembl"; gene_biotype "protein_coding"; transcript_name "Slc26a8-204"; transcript_source "ensembl"; transcript_biotype "protein_coding"; protein_id "ENSRNOP00000111887"; protein_version "1";
20	ENSEMBL114_rn	exon	6709842	6709973	58.0078612294938	-	.	gene_id "ENSRNOG00000000512"; transcript_id "ENSRNOG00000000512_tx_1"; exon_id "20_6709842_6709973_-"; exonnum "16"; txlen "4729";
20	ENSEMBL114_rn	exon	6709842	6709973	3.62405910862636	-	.	gene_id "ENSRNOG00000000512"; transcript_id "ENSRNOG00000000512_tx_10"; exon_id "20_6709842_6709973_-"; exonnum "15"; txlen "4659";
20	ENSEMBL114_rn	exon	6709842	6709973	3.36453491324945	-	.	gene_id "ENSRNOG00000000512"; transcript_id "ENSRNOG00000000512_tx_11"; exon_id "20_6709842_6709973_-"; exonnum "13"; txlen "4323";
20	ENSEMBL114_rn	exon	6709842	6709973	3.29076243060588	-	.	gene_id "ENSRNOG00000000512"; transcript_id "ENSRNOG00000000512_tx_12"; exon_id "20_6709842_6709973_-"; exonnum "13"; txlen "4320";
20	ENSEMBL114_rn	exon	6709842	6709973	3.19717342793199	-	.	gene_id "ENSRNOG00000000512"; transcript_id "ENSRNOG00000000512_tx_13"; exon_id "20_6709842_6709973_-"; exonnum "14"; txlen "4463";
20	ENSEMBL114_rn	exon	6709842	6709973	2.18715269910629	-	.	gene_id "ENSRNOG00000000512"; transcript_id "ENSRNOG00000000512_tx_14"; exon_id "20_6709842_6709973_-"; exonnum "14"; txlen "4563";
20	ENSEMBL114_rn	exon	6709842	6709973	2.11873494367195	-	.	gene_id "ENSRNOG00000000512"; transcript_id "ENSRNOG00000000512_tx_15"; exon_id "20_6709842_6709973_-"; exonnum "12"; txlen "4227";
20	ENSEMBL114_rn	exon	6709842	6709973	1.88021660814264	-	.	gene_id "ENSRNOG00000000512"; transcript_id "ENSRNOG00000000512_tx_16"; exon_id "20_6709842_6709973_-"; exonnum "13"; txlen "4367";
20	ENSEMBL114_rn	exon	6709842	6709973	1.78208503147683	-	.	gene_id "ENSRNOG00000000512"; transcript_id "ENSRNOG00000000512_tx_17"; exon_id "20_6709842_6709973_-"; exonnum "14"; txlen "4542";
20	ENSEMBL114_rn	exon	6709842	6709973	1.55232845464098	-	.	gene_id "ENSRNOG00000000512"; transcript_id "ENSRNOG00000000512_tx_18"; exon_id "20_6709842_6709973_-"; exonnum "13"; txlen "4346";
20	ENSEMBL114_rn	exon	6709842	6709973	1.50962698072459	-	.	gene_id "ENSRNOG00000000512"; transcript_id "ENSRNOG00000000512_tx_19"; exon_id "20_6709842_6709973_-"; exonnum "13"; txlen "4446";
20	ENSEMBL114_rn	exon	6709842	6709973	15.0202367225678	-	.	gene_id "ENSRNOG00000000512"; transcript_id "ENSRNOG00000000512_tx_2"; exon_id "20_6709842_6709973_-"; exonnum "15"; txlen "4533";
20	ENSEMBL114_rn	exon	6709842	6709973	1.3272225061472	-	.	gene_id "ENSRNOG00000000512"; transcript_id "ENSRNOG00000000512_tx_20"; exon_id "20_6709842_6709973_-"; exonnum "12"; txlen "4250";
20	ENSEMBL114_rn	exon	6709842	6709973	1.27009692587253	-	.	gene_id "ENSRNOG00000000512"; transcript_id "ENSRNOG00000000512_tx_21"; exon_id "20_6709842_6709973_-"; exonnum "15"; txlen "4547";
20	ENSEMBL114_rn	exon	6709842	6709973	1.26602525876045	-	.	gene_id "ENSRNOG00000000512"; transcript_id "ENSRNOG00000000512_tx_22"; exon_id "20_6709842_6709973_-"; exonnum "14"; txlen "4351";
20	ENSEMBL114_rn	exon	6709842	6709973	1.1816326214617	-	.	gene_id "ENSRNOG00000000512"; transcript_id "ENSRNOG00000000512_tx_23"; exon_id "20_6709842_6709973_-"; exonnum "13"; txlen "4211";
20	ENSEMBL114_rn	exon	6709842	6709973	0.706883241534289	-	.	gene_id "ENSRNOG00000000512"; transcript_id "ENSRNOG00000000512_tx_24"; exon_id "20_6709842_6709973_-"; exonnum "15"; txlen "4589";
20	ENSEMBL114_rn	exon	6709842	6709973	0.686782382533775	-	.	gene_id "ENSRNOG00000000512"; transcript_id "ENSRNOG00000000512_tx_25"; exon_id "20_6709842_6709973_-"; exonnum "14"; txlen "4451";
20	ENSEMBL114_rn	exon	6709842	6709973	0.682710715421693	-	.	gene_id "ENSRNOG00000000512"; transcript_id "ENSRNOG00000000512_tx_26"; exon_id "20_6709842_6709973_-"; exonnum "13"; txlen "4255";
20	ENSEMBL114_rn	exon	6709842	6709973	0.682219026075762	-	.	gene_id "ENSRNOG00000000512"; transcript_id "ENSRNOG00000000512_tx_27"; exon_id "20_6709842_6709973_-"; exonnum "12"; txlen "4115";
20	ENSEMBL114_rn	exon	6709842	6709973	0.656422218710081	-	.	gene_id "ENSRNOG00000000512"; transcript_id "ENSRNOG00000000512_tx_28"; exon_id "20_6709842_6709973_-"; exonnum "14"; txlen "4493";
20	ENSEMBL114_rn	exon	6709842	6709973	0.60307230400526	-	.	gene_id "ENSRNOG00000000512"; transcript_id "ENSRNOG00000000512_tx_29"; exon_id "20_6709842_6709973_-"; exonnum "14"; txlen "4477";
20	ENSEMBL114_rn	exon	6709842	6709973	12.4406818573048	-	.	gene_id "ENSRNOG00000000512"; transcript_id "ENSRNOG00000000512_tx_3"; exon_id "20_6709842_6709973_-"; exonnum "14"; txlen "4393";
20	ENSEMBL114_rn	exon	6709842	6709973	0.599000636893177	-	.	gene_id "ENSRNOG00000000512"; transcript_id "ENSRNOG00000000512_tx_30"; exon_id "20_6709842_6709973_-"; exonnum "13"; txlen "4281";
20	ENSEMBL114_rn	exon	6709842	6709973	0.592560858591642	-	.	gene_id "ENSRNOG00000000512"; transcript_id "ENSRNOG00000000512_tx_31"; exon_id "20_6709842_6709973_-"; exonnum "12"; txlen "4141";
20	ENSEMBL114_rn	exon	6709842	6709973	0.352885225461819	-	.	gene_id "ENSRNOG00000000512"; transcript_id "ENSRNOG00000000512_tx_38"; exon_id "20_6709842_6709973_-"; exonnum "15"; txlen "4478";
20	ENSEMBL114_rn	exon	6709842	6709973	0.352501262991198	-	.	gene_id "ENSRNOG00000000512"; transcript_id "ENSRNOG00000000512_tx_39"; exon_id "20_6709842_6709973_-"; exonnum "12"; txlen "4094";
20	ENSEMBL114_rn	exon	6709842	6709973	6.50214469450146	-	.	gene_id "ENSRNOG00000000512"; transcript_id "ENSRNOG00000000512_tx_4"; exon_id "20_6709842_6709973_-"; exonnum "15"; txlen "4633";
20	ENSEMBL114_rn	exon	6709842	6709973	0.349454214459112	-	.	gene_id "ENSRNOG00000000512"; transcript_id "ENSRNOG00000000512_tx_40"; exon_id "20_6709842_6709973_-"; exonnum "13"; txlen "4381";
20	ENSEMBL114_rn	exon	6709842	6709973	0.342128154121841	-	.	gene_id "ENSRNOG00000000512"; transcript_id "ENSRNOG00000000512_tx_41"; exon_id "20_6709842_6709973_-"; exonnum "14"; txlen "4519";
20	ENSEMBL114_rn	exon	6709842	6709973	0.341570630398899	-	.	gene_id "ENSRNOG00000000512"; transcript_id "ENSRNOG00000000512_tx_42"; exon_id "20_6709842_6709973_-"; exonnum "11"; txlen "4045";
20	ENSEMBL114_rn	exon	6709842	6709973	0.337498963286817	-	.	gene_id "ENSRNOG00000000512"; transcript_id "ENSRNOG00000000512_tx_43"; exon_id "20_6709842_6709973_-"; exonnum "12"; txlen "4185";
20	ENSEMBL114_rn	exon	6709842	6709973	0.313582370674465	-	.	gene_id "ENSRNOG00000000512"; transcript_id "ENSRNOG00000000512_tx_44"; exon_id "20_6709842_6709973_-"; exonnum "13"; txlen "4423";
20	ENSEMBL114_rn	exon	6709842	6709973	0.309325545563126	-	.	gene_id "ENSRNOG00000000512"; transcript_id "ENSRNOG00000000512_tx_45"; exon_id "20_6709842_6709973_-"; exonnum "14"; txlen "4338";
20	ENSEMBL114_rn	exon	6709842	6709973	0.299098858572087	-	.	gene_id "ENSRNOG00000000512"; transcript_id "ENSRNOG00000000512_tx_46"; exon_id "20_6709842_6709973_-"; exonnum "14"; txlen "4472";
20	ENSEMBL114_rn	exon	6709842	6709973	0.295230198951029	-	.	gene_id "ENSRNOG00000000512"; transcript_id "ENSRNOG00000000512_tx_47"; exon_id "20_6709842_6709973_-"; exonnum "16"; txlen "4674";
20	ENSEMBL114_rn	exon	6709842	6709973	0.284497042585817	-	.	gene_id "ENSRNOG00000000512"; transcript_id "ENSRNOG00000000512_tx_49"; exon_id "20_6709842_6709973_-"; exonnum "13"; txlen "4245";
20	ENSEMBL114_rn	exon	6709842	6709973	5.50211195978483	-	.	gene_id "ENSRNOG00000000512"; transcript_id "ENSRNOG00000000512_tx_5"; exon_id "20_6709842_6709973_-"; exonnum "13"; txlen "4297";
20	ENSEMBL114_rn	exon	6709842	6709973	0.284497042585817	-	.	gene_id "ENSRNOG00000000512"; transcript_id "ENSRNOG00000000512_tx_50"; exon_id "20_6709842_6709973_-"; exonnum "14"; txlen "4385";
20	ENSEMBL114_rn	exon	6709842	6709973	0.284497042585817	-	.	gene_id "ENSRNOG00000000512"; transcript_id "ENSRNOG00000000512_tx_51"; exon_id "20_6709842_6709973_-"; exonnum "15"; txlen "4581";
20	ENSEMBL114_rn	exon	6709842	6709973	0.00846635838867576	-	.	gene_id "ENSRNOG00000000512"; transcript_id "ENSRNOG00000000512_tx_52"; exon_id "20_6709842_6709973_-"; exonnum "17"; txlen "4930";
20	ENSEMBL114_rn	exon	6709842	6709973	5.25888851120522	-	.	gene_id "ENSRNOG00000000512"; transcript_id "ENSRNOG00000000512_tx_6"; exon_id "20_6709842_6709973_-"; exonnum "14"; txlen "4437";
20	ENSEMBL114_rn	exon	6709842	6709973	4.88592003686427	-	.	gene_id "ENSRNOG00000000512"; transcript_id "ENSRNOG00000000512_tx_7"; exon_id "20_6709842_6709973_-"; exonnum "15"; txlen "4612";
20	ENSEMBL114_rn	exon	6709842	6709973	4.26634051619784	-	.	gene_id "ENSRNOG00000000512"; transcript_id "ENSRNOG00000000512_tx_8"; exon_id "20_6709842_6709973_-"; exonnum "14"; txlen "4416";
20	ENSEMBL114_rn	exon	6709842	6709973	3.6948610167688	-	.	gene_id "ENSRNOG00000000512"; transcript_id "ENSRNOG00000000512_tx_9"; exon_id "20_6709842_6709973_-"; exonnum "14"; txlen "4516";
20	ensembl	exon	6710065	6710157	0	-	.	gene_id "ENSRNOG00000000512"; gene_version "10"; transcript_id "ENSRNOT00000092383"; transcript_version "3"; exon_number "15"; gene_name "Slc26a8"; gene_source "ensembl"; gene_biotype "protein_coding"; transcript_name "Slc26a8-202"; transcript_source "ensembl"; transcript_biotype "protein_coding"; exon_id "ENSRNOE00000003704"; exon_version "1"; tag "Ensembl_canonical";
20	ensembl	CDS	6710065	6710157	0	-	0	gene_id "ENSRNOG00000000512"; gene_version "10"; transcript_id "ENSRNOT00000092383"; transcript_version "3"; exon_number "15"; gene_name "Slc26a8"; gene_source "ensembl"; gene_biotype "protein_coding"; transcript_name "Slc26a8-202"; transcript_source "ensembl"; transcript_biotype "protein_coding"; protein_id "ENSRNOP00000075921"; protein_version "2"; tag "Ensembl_canonical";
20	ensembl	exon	6710065	6710157	0	-	.	gene_id "ENSRNOG00000000512"; gene_version "10"; transcript_id "ENSRNOT00000059264"; transcript_version "6"; exon_number "14"; gene_name "Slc26a8"; gene_source "ensembl"; gene_biotype "protein_coding"; transcript_name "Slc26a8-201"; transcript_source "ensembl"; transcript_biotype "protein_coding"; exon_id "ENSRNOE00000003704"; exon_version "1";
20	ensembl	CDS	6710065	6710157	0	-	0	gene_id "ENSRNOG00000000512"; gene_version "10"; transcript_id "ENSRNOT00000059264"; transcript_version "6"; exon_number "14"; gene_name "Slc26a8"; gene_source "ensembl"; gene_biotype "protein_coding"; transcript_name "Slc26a8-201"; transcript_source "ensembl"; transcript_biotype "protein_coding"; protein_id "ENSRNOP00000056031"; protein_version "4";
20	ensembl	exon	6710065	6710157	0	-	.	gene_id "ENSRNOG00000000512"; gene_version "10"; transcript_id "ENSRNOT00000156098"; transcript_version "1"; exon_number "14"; gene_name "Slc26a8"; gene_source "ensembl"; gene_biotype "protein_coding"; transcript_name "Slc26a8-205"; transcript_source "ensembl"; transcript_biotype "protein_coding"; exon_id "ENSRNOE00000003704"; exon_version "1";
20	ensembl	CDS	6710065	6710157	0	-	0	gene_id "ENSRNOG00000000512"; gene_version "10"; transcript_id "ENSRNOT00000156098"; transcript_version "1"; exon_number "14"; gene_name "Slc26a8"; gene_source "ensembl"; gene_biotype "protein_coding"; transcript_name "Slc26a8-205"; transcript_source "ensembl"; transcript_biotype "protein_coding"; protein_id "ENSRNOP00000100273"; protein_version "1";
20	ensembl	exon	6710065	6710157	0	-	.	gene_id "ENSRNOG00000000512"; gene_version "10"; transcript_id "ENSRNOT00000141151"; transcript_version "1"; exon_number "14"; gene_name "Slc26a8"; gene_source "ensembl"; gene_biotype "protein_coding"; transcript_name "Slc26a8-203"; transcript_source "ensembl"; transcript_biotype "protein_coding"; exon_id "ENSRNOE00000003704"; exon_version "1";
20	ensembl	CDS	6710065	6710157	0	-	0	gene_id "ENSRNOG00000000512"; gene_version "10"; transcript_id "ENSRNOT00000141151"; transcript_version "1"; exon_number "14"; gene_name "Slc26a8"; gene_source "ensembl"; gene_biotype "protein_coding"; transcript_name "Slc26a8-203"; transcript_source "ensembl"; transcript_biotype "protein_coding"; protein_id "ENSRNOP00000111378"; protein_version "1";
20	ensembl	exon	6710065	6710157	0	-	.	gene_id "ENSRNOG00000000512"; gene_version "10"; transcript_id "ENSRNOT00000143144"; transcript_version "1"; exon_number "13"; gene_name "Slc26a8"; gene_source "ensembl"; gene_biotype "protein_coding"; transcript_name "Slc26a8-204"; transcript_source "ensembl"; transcript_biotype "protein_coding"; exon_id "ENSRNOE00000003704"; exon_version "1";
20	ensembl	CDS	6710065	6710157	0	-	0	gene_id "ENSRNOG00000000512"; gene_version "10"; transcript_id "ENSRNOT00000143144"; transcript_version "1"; exon_number "13"; gene_name "Slc26a8"; gene_source "ensembl"; gene_biotype "protein_coding"; transcript_name "Slc26a8-204"; transcript_source "ensembl"; transcript_biotype "protein_coding"; protein_id "ENSRNOP00000111887"; protein_version "1";
20	ENSEMBL114_rn	exon	6710065	6710157	58.0078612294938	-	.	gene_id "ENSRNOG00000000512"; transcript_id "ENSRNOG00000000512_tx_1"; exon_id "20_6710065_6710157_-"; exonnum "15"; txlen "4729";
20	ENSEMBL114_rn	exon	6710065	6710157	3.62405910862636	-	.	gene_id "ENSRNOG00000000512"; transcript_id "ENSRNOG00000000512_tx_10"; exon_id "20_6710065_6710157_-"; exonnum "14"; txlen "4659";
20	ENSEMBL114_rn	exon	6710065	6710157	3.36453491324945	-	.	gene_id "ENSRNOG00000000512"; transcript_id "ENSRNOG00000000512_tx_11"; exon_id "20_6710065_6710157_-"; exonnum "12"; txlen "4323";
20	ENSEMBL114_rn	exon	6710065	6710157	3.29076243060588	-	.	gene_id "ENSRNOG00000000512"; transcript_id "ENSRNOG00000000512_tx_12"; exon_id "20_6710065_6710157_-"; exonnum "12"; txlen "4320";
20	ENSEMBL114_rn	exon	6710065	6710157	3.19717342793199	-	.	gene_id "ENSRNOG00000000512"; transcript_id "ENSRNOG00000000512_tx_13"; exon_id "20_6710065_6710157_-"; exonnum "13"; txlen "4463";
20	ENSEMBL114_rn	exon	6710065	6710157	2.18715269910629	-	.	gene_id "ENSRNOG00000000512"; transcript_id "ENSRNOG00000000512_tx_14"; exon_id "20_6710065_6710157_-"; exonnum "13"; txlen "4563";
20	ENSEMBL114_rn	exon	6710065	6710157	2.11873494367195	-	.	gene_id "ENSRNOG00000000512"; transcript_id "ENSRNOG00000000512_tx_15"; exon_id "20_6710065_6710157_-"; exonnum "11"; txlen "4227";
20	ENSEMBL114_rn	exon	6710065	6710157	1.88021660814264	-	.	gene_id "ENSRNOG00000000512"; transcript_id "ENSRNOG00000000512_tx_16"; exon_id "20_6710065_6710157_-"; exonnum "12"; txlen "4367";
20	ENSEMBL114_rn	exon	6710065	6710157	1.78208503147683	-	.	gene_id "ENSRNOG00000000512"; transcript_id "ENSRNOG00000000512_tx_17"; exon_id "20_6710065_6710157_-"; exonnum "13"; txlen "4542";
20	ENSEMBL114_rn	exon	6710065	6710157	1.55232845464098	-	.	gene_id "ENSRNOG00000000512"; transcript_id "ENSRNOG00000000512_tx_18"; exon_id "20_6710065_6710157_-"; exonnum "12"; txlen "4346";
20	ENSEMBL114_rn	exon	6710065	6710157	1.50962698072459	-	.	gene_id "ENSRNOG00000000512"; transcript_id "ENSRNOG00000000512_tx_19"; exon_id "20_6710065_6710157_-"; exonnum "12"; txlen "4446";
20	ENSEMBL114_rn	exon	6710065	6710157	15.0202367225678	-	.	gene_id "ENSRNOG00000000512"; transcript_id "ENSRNOG00000000512_tx_2"; exon_id "20_6710065_6710157_-"; exonnum "14"; txlen "4533";
20	ENSEMBL114_rn	exon	6710065	6710157	1.3272225061472	-	.	gene_id "ENSRNOG00000000512"; transcript_id "ENSRNOG00000000512_tx_20"; exon_id "20_6710065_6710157_-"; exonnum "11"; txlen "4250";
20	ENSEMBL114_rn	exon	6710065	6710157	1.27009692587253	-	.	gene_id "ENSRNOG00000000512"; transcript_id "ENSRNOG00000000512_tx_21"; exon_id "20_6710065_6710157_-"; exonnum "14"; txlen "4547";
20	ENSEMBL114_rn	exon	6710065	6710157	1.26602525876045	-	.	gene_id "ENSRNOG00000000512"; transcript_id "ENSRNOG00000000512_tx_22"; exon_id "20_6710065_6710157_-"; exonnum "13"; txlen "4351";
20	ENSEMBL114_rn	exon	6710065	6710157	1.1816326214617	-	.	gene_id "ENSRNOG00000000512"; transcript_id "ENSRNOG00000000512_tx_23"; exon_id "20_6710065_6710157_-"; exonnum "12"; txlen "4211";
20	ENSEMBL114_rn	exon	6710065	6710157	0.706883241534289	-	.	gene_id "ENSRNOG00000000512"; transcript_id "ENSRNOG00000000512_tx_24"; exon_id "20_6710065_6710157_-"; exonnum "14"; txlen "4589";
20	ENSEMBL114_rn	exon	6710065	6710157	0.686782382533775	-	.	gene_id "ENSRNOG00000000512"; transcript_id "ENSRNOG00000000512_tx_25"; exon_id "20_6710065_6710157_-"; exonnum "13"; txlen "4451";
20	ENSEMBL114_rn	exon	6710065	6710157	0.682710715421693	-	.	gene_id "ENSRNOG00000000512"; transcript_id "ENSRNOG00000000512_tx_26"; exon_id "20_6710065_6710157_-"; exonnum "12"; txlen "4255";
20	ENSEMBL114_rn	exon	6710065	6710157	0.682219026075762	-	.	gene_id "ENSRNOG00000000512"; transcript_id "ENSRNOG00000000512_tx_27"; exon_id "20_6710065_6710157_-"; exonnum "11"; txlen "4115";
20	ENSEMBL114_rn	exon	6710065	6710157	0.656422218710081	-	.	gene_id "ENSRNOG00000000512"; transcript_id "ENSRNOG00000000512_tx_28"; exon_id "20_6710065_6710157_-"; exonnum "13"; txlen "4493";
20	ENSEMBL114_rn	exon	6710065	6710157	0.60307230400526	-	.	gene_id "ENSRNOG00000000512"; transcript_id "ENSRNOG00000000512_tx_29"; exon_id "20_6710065_6710157_-"; exonnum "13"; txlen "4477";
20	ENSEMBL114_rn	exon	6710065	6710157	12.4406818573048	-	.	gene_id "ENSRNOG00000000512"; transcript_id "ENSRNOG00000000512_tx_3"; exon_id "20_6710065_6710157_-"; exonnum "13"; txlen "4393";
20	ENSEMBL114_rn	exon	6710065	6710157	0.599000636893177	-	.	gene_id "ENSRNOG00000000512"; transcript_id "ENSRNOG00000000512_tx_30"; exon_id "20_6710065_6710157_-"; exonnum "12"; txlen "4281";
20	ENSEMBL114_rn	exon	6710065	6710157	0.592560858591642	-	.	gene_id "ENSRNOG00000000512"; transcript_id "ENSRNOG00000000512_tx_31"; exon_id "20_6710065_6710157_-"; exonnum "11"; txlen "4141";
20	ENSEMBL114_rn	exon	6710065	6710157	0.352885225461819	-	.	gene_id "ENSRNOG00000000512"; transcript_id "ENSRNOG00000000512_tx_38"; exon_id "20_6710065_6710157_-"; exonnum "14"; txlen "4478";
20	ENSEMBL114_rn	exon	6710065	6710157	0.352501262991198	-	.	gene_id "ENSRNOG00000000512"; transcript_id "ENSRNOG00000000512_tx_39"; exon_id "20_6710065_6710157_-"; exonnum "11"; txlen "4094";
20	ENSEMBL114_rn	exon	6710065	6710157	6.50214469450146	-	.	gene_id "ENSRNOG00000000512"; transcript_id "ENSRNOG00000000512_tx_4"; exon_id "20_6710065_6710157_-"; exonnum "14"; txlen "4633";
20	ENSEMBL114_rn	exon	6710065	6710157	0.349454214459112	-	.	gene_id "ENSRNOG00000000512"; transcript_id "ENSRNOG00000000512_tx_40"; exon_id "20_6710065_6710157_-"; exonnum "12"; txlen "4381";
20	ENSEMBL114_rn	exon	6710065	6710157	0.342128154121841	-	.	gene_id "ENSRNOG00000000512"; transcript_id "ENSRNOG00000000512_tx_41"; exon_id "20_6710065_6710157_-"; exonnum "13"; txlen "4519";
20	ENSEMBL114_rn	exon	6710065	6710157	0.341570630398899	-	.	gene_id "ENSRNOG00000000512"; transcript_id "ENSRNOG00000000512_tx_42"; exon_id "20_6710065_6710157_-"; exonnum "10"; txlen "4045";
20	ENSEMBL114_rn	exon	6710065	6710157	0.337498963286817	-	.	gene_id "ENSRNOG00000000512"; transcript_id "ENSRNOG00000000512_tx_43"; exon_id "20_6710065_6710157_-"; exonnum "11"; txlen "4185";
20	ENSEMBL114_rn	exon	6710065	6710157	0.313582370674465	-	.	gene_id "ENSRNOG00000000512"; transcript_id "ENSRNOG00000000512_tx_44"; exon_id "20_6710065_6710157_-"; exonnum "12"; txlen "4423";
20	ENSEMBL114_rn	exon	6710065	6710157	0.309325545563126	-	.	gene_id "ENSRNOG00000000512"; transcript_id "ENSRNOG00000000512_tx_45"; exon_id "20_6710065_6710157_-"; exonnum "13"; txlen "4338";
20	ENSEMBL114_rn	exon	6710065	6710157	0.299098858572087	-	.	gene_id "ENSRNOG00000000512"; transcript_id "ENSRNOG00000000512_tx_46"; exon_id "20_6710065_6710157_-"; exonnum "13"; txlen "4472";
20	ENSEMBL114_rn	exon	6710065	6710157	0.295230198951029	-	.	gene_id "ENSRNOG00000000512"; transcript_id "ENSRNOG00000000512_tx_47"; exon_id "20_6710065_6710157_-"; exonnum "15"; txlen "4674";
20	ENSEMBL114_rn	exon	6710065	6710157	0.284497042585817	-	.	gene_id "ENSRNOG00000000512"; transcript_id "ENSRNOG00000000512_tx_49"; exon_id "20_6710065_6710157_-"; exonnum "12"; txlen "4245";
20	ENSEMBL114_rn	exon	6710065	6710157	5.50211195978483	-	.	gene_id "ENSRNOG00000000512"; transcript_id "ENSRNOG00000000512_tx_5"; exon_id "20_6710065_6710157_-"; exonnum "12"; txlen "4297";
20	ENSEMBL114_rn	exon	6710065	6710157	0.284497042585817	-	.	gene_id "ENSRNOG00000000512"; transcript_id "ENSRNOG00000000512_tx_50"; exon_id "20_6710065_6710157_-"; exonnum "13"; txlen "4385";
20	ENSEMBL114_rn	exon	6710065	6710157	0.284497042585817	-	.	gene_id "ENSRNOG00000000512"; transcript_id "ENSRNOG00000000512_tx_51"; exon_id "20_6710065_6710157_-"; exonnum "14"; txlen "4581";
20	ENSEMBL114_rn	exon	6710065	6710157	0.00846635838867576	-	.	gene_id "ENSRNOG00000000512"; transcript_id "ENSRNOG00000000512_tx_52"; exon_id "20_6710065_6710157_-"; exonnum "16"; txlen "4930";
20	ENSEMBL114_rn	exon	6710065	6710157	5.25888851120522	-	.	gene_id "ENSRNOG00000000512"; transcript_id "ENSRNOG00000000512_tx_6"; exon_id "20_6710065_6710157_-"; exonnum "13"; txlen "4437";
20	ENSEMBL114_rn	exon	6710065	6710157	4.88592003686427	-	.	gene_id "ENSRNOG00000000512"; transcript_id "ENSRNOG00000000512_tx_7"; exon_id "20_6710065_6710157_-"; exonnum "14"; txlen "4612";
20	ENSEMBL114_rn	exon	6710065	6710157	4.26634051619784	-	.	gene_id "ENSRNOG00000000512"; transcript_id "ENSRNOG00000000512_tx_8"; exon_id "20_6710065_6710157_-"; exonnum "13"; txlen "4416";
20	ENSEMBL114_rn	exon	6710065	6710157	3.6948610167688	-	.	gene_id "ENSRNOG00000000512"; transcript_id "ENSRNOG00000000512_tx_9"; exon_id "20_6710065_6710157_-"; exonnum "13"; txlen "4516";
20	ensembl	exon	6711272	6711341	0	-	.	gene_id "ENSRNOG00000000512"; gene_version "10"; transcript_id "ENSRNOT00000092383"; transcript_version "3"; exon_number "14"; gene_name "Slc26a8"; gene_source "ensembl"; gene_biotype "protein_coding"; transcript_name "Slc26a8-202"; transcript_source "ensembl"; transcript_biotype "protein_coding"; exon_id "ENSRNOE00000003703"; exon_version "1"; tag "Ensembl_canonical";
20	ensembl	CDS	6711272	6711341	0	-	1	gene_id "ENSRNOG00000000512"; gene_version "10"; transcript_id "ENSRNOT00000092383"; transcript_version "3"; exon_number "14"; gene_name "Slc26a8"; gene_source "ensembl"; gene_biotype "protein_coding"; transcript_name "Slc26a8-202"; transcript_source "ensembl"; transcript_biotype "protein_coding"; protein_id "ENSRNOP00000075921"; protein_version "2"; tag "Ensembl_canonical";
20	ensembl	exon	6711272	6711341	0	-	.	gene_id "ENSRNOG00000000512"; gene_version "10"; transcript_id "ENSRNOT00000059264"; transcript_version "6"; exon_number "13"; gene_name "Slc26a8"; gene_source "ensembl"; gene_biotype "protein_coding"; transcript_name "Slc26a8-201"; transcript_source "ensembl"; transcript_biotype "protein_coding"; exon_id "ENSRNOE00000003703"; exon_version "1";
20	ensembl	CDS	6711272	6711341	0	-	1	gene_id "ENSRNOG00000000512"; gene_version "10"; transcript_id "ENSRNOT00000059264"; transcript_version "6"; exon_number "13"; gene_name "Slc26a8"; gene_source "ensembl"; gene_biotype "protein_coding"; transcript_name "Slc26a8-201"; transcript_source "ensembl"; transcript_biotype "protein_coding"; protein_id "ENSRNOP00000056031"; protein_version "4";
20	ensembl	exon	6711272	6711341	0	-	.	gene_id "ENSRNOG00000000512"; gene_version "10"; transcript_id "ENSRNOT00000156098"; transcript_version "1"; exon_number "13"; gene_name "Slc26a8"; gene_source "ensembl"; gene_biotype "protein_coding"; transcript_name "Slc26a8-205"; transcript_source "ensembl"; transcript_biotype "protein_coding"; exon_id "ENSRNOE00000003703"; exon_version "1";
20	ensembl	CDS	6711272	6711341	0	-	1	gene_id "ENSRNOG00000000512"; gene_version "10"; transcript_id "ENSRNOT00000156098"; transcript_version "1"; exon_number "13"; gene_name "Slc26a8"; gene_source "ensembl"; gene_biotype "protein_coding"; transcript_name "Slc26a8-205"; transcript_source "ensembl"; transcript_biotype "protein_coding"; protein_id "ENSRNOP00000100273"; protein_version "1";
20	ensembl	exon	6711272	6711341	0	-	.	gene_id "ENSRNOG00000000512"; gene_version "10"; transcript_id "ENSRNOT00000141151"; transcript_version "1"; exon_number "13"; gene_name "Slc26a8"; gene_source "ensembl"; gene_biotype "protein_coding"; transcript_name "Slc26a8-203"; transcript_source "ensembl"; transcript_biotype "protein_coding"; exon_id "ENSRNOE00000003703"; exon_version "1";
20	ensembl	CDS	6711272	6711341	0	-	1	gene_id "ENSRNOG00000000512"; gene_version "10"; transcript_id "ENSRNOT00000141151"; transcript_version "1"; exon_number "13"; gene_name "Slc26a8"; gene_source "ensembl"; gene_biotype "protein_coding"; transcript_name "Slc26a8-203"; transcript_source "ensembl"; transcript_biotype "protein_coding"; protein_id "ENSRNOP00000111378"; protein_version "1";
20	ensembl	exon	6711272	6711341	0	-	.	gene_id "ENSRNOG00000000512"; gene_version "10"; transcript_id "ENSRNOT00000143144"; transcript_version "1"; exon_number "12"; gene_name "Slc26a8"; gene_source "ensembl"; gene_biotype "protein_coding"; transcript_name "Slc26a8-204"; transcript_source "ensembl"; transcript_biotype "protein_coding"; exon_id "ENSRNOE00000003703"; exon_version "1";
20	ensembl	CDS	6711272	6711341	0	-	1	gene_id "ENSRNOG00000000512"; gene_version "10"; transcript_id "ENSRNOT00000143144"; transcript_version "1"; exon_number "12"; gene_name "Slc26a8"; gene_source "ensembl"; gene_biotype "protein_coding"; transcript_name "Slc26a8-204"; transcript_source "ensembl"; transcript_biotype "protein_coding"; protein_id "ENSRNOP00000111887"; protein_version "1";
20	ENSEMBL114_rn	exon	6711272	6711341	58.0078612294938	-	.	gene_id "ENSRNOG00000000512"; transcript_id "ENSRNOG00000000512_tx_1"; exon_id "20_6711272_6711341_-"; exonnum "14"; txlen "4729";
20	ENSEMBL114_rn	exon	6711272	6711341	3.29076243060588	-	.	gene_id "ENSRNOG00000000512"; transcript_id "ENSRNOG00000000512_tx_12"; exon_id "20_6711272_6711341_-"; exonnum "11"; txlen "4320";
20	ENSEMBL114_rn	exon	6711272	6711341	15.0202367225678	-	.	gene_id "ENSRNOG00000000512"; transcript_id "ENSRNOG00000000512_tx_2"; exon_id "20_6711272_6711341_-"; exonnum "13"; txlen "4533";
20	ENSEMBL114_rn	exon	6711272	6711341	1.27009692587253	-	.	gene_id "ENSRNOG00000000512"; transcript_id "ENSRNOG00000000512_tx_21"; exon_id "20_6711272_6711341_-"; exonnum "13"; txlen "4547";
20	ENSEMBL114_rn	exon	6711272	6711341	1.26602525876045	-	.	gene_id "ENSRNOG00000000512"; transcript_id "ENSRNOG00000000512_tx_22"; exon_id "20_6711272_6711341_-"; exonnum "12"; txlen "4351";
20	ENSEMBL114_rn	exon	6711272	6711341	1.1816326214617	-	.	gene_id "ENSRNOG00000000512"; transcript_id "ENSRNOG00000000512_tx_23"; exon_id "20_6711272_6711341_-"; exonnum "11"; txlen "4211";
20	ENSEMBL114_rn	exon	6711272	6711341	0.706883241534289	-	.	gene_id "ENSRNOG00000000512"; transcript_id "ENSRNOG00000000512_tx_24"; exon_id "20_6711272_6711341_-"; exonnum "13"; txlen "4589";
20	ENSEMBL114_rn	exon	6711272	6711341	0.686782382533775	-	.	gene_id "ENSRNOG00000000512"; transcript_id "ENSRNOG00000000512_tx_25"; exon_id "20_6711272_6711341_-"; exonnum "12"; txlen "4451";
20	ENSEMBL114_rn	exon	6711272	6711341	0.682710715421693	-	.	gene_id "ENSRNOG00000000512"; transcript_id "ENSRNOG00000000512_tx_26"; exon_id "20_6711272_6711341_-"; exonnum "11"; txlen "4255";
20	ENSEMBL114_rn	exon	6711272	6711341	0.682219026075762	-	.	gene_id "ENSRNOG00000000512"; transcript_id "ENSRNOG00000000512_tx_27"; exon_id "20_6711272_6711341_-"; exonnum "10"; txlen "4115";
20	ENSEMBL114_rn	exon	6711272	6711341	0.656422218710081	-	.	gene_id "ENSRNOG00000000512"; transcript_id "ENSRNOG00000000512_tx_28"; exon_id "20_6711272_6711341_-"; exonnum "12"; txlen "4493";
20	ENSEMBL114_rn	exon	6711272	6711341	12.4406818573048	-	.	gene_id "ENSRNOG00000000512"; transcript_id "ENSRNOG00000000512_tx_3"; exon_id "20_6711272_6711341_-"; exonnum "12"; txlen "4393";
20	ENSEMBL114_rn	exon	6711272	6711341	0.561857499104982	-	.	gene_id "ENSRNOG00000000512"; transcript_id "ENSRNOG00000000512_tx_32"; exon_id "20_6711272_6711341_-"; exonnum "13"; txlen "4308";
20	ENSEMBL114_rn	exon	6711272	6711341	0.553169180408894	-	.	gene_id "ENSRNOG00000000512"; transcript_id "ENSRNOG00000000512_tx_33"; exon_id "20_6711272_6711341_-"; exonnum "14"; txlen "4504";
20	ENSEMBL114_rn	exon	6711272	6711341	0.550051667425553	-	.	gene_id "ENSRNOG00000000512"; transcript_id "ENSRNOG00000000512_tx_34"; exon_id "20_6711272_6711341_-"; exonnum "12"; txlen "4168";
20	ENSEMBL114_rn	exon	6711272	6711341	0.352885225461819	-	.	gene_id "ENSRNOG00000000512"; transcript_id "ENSRNOG00000000512_tx_38"; exon_id "20_6711272_6711341_-"; exonnum "13"; txlen "4478";
20	ENSEMBL114_rn	exon	6711272	6711341	0.352501262991198	-	.	gene_id "ENSRNOG00000000512"; transcript_id "ENSRNOG00000000512_tx_39"; exon_id "20_6711272_6711341_-"; exonnum "10"; txlen "4094";
20	ENSEMBL114_rn	exon	6711272	6711341	6.50214469450146	-	.	gene_id "ENSRNOG00000000512"; transcript_id "ENSRNOG00000000512_tx_4"; exon_id "20_6711272_6711341_-"; exonnum "13"; txlen "4633";
20	ENSEMBL114_rn	exon	6711272	6711341	0.309325545563126	-	.	gene_id "ENSRNOG00000000512"; transcript_id "ENSRNOG00000000512_tx_45"; exon_id "20_6711272_6711341_-"; exonnum "12"; txlen "4338";
20	ENSEMBL114_rn	exon	6711272	6711341	0.299098858572087	-	.	gene_id "ENSRNOG00000000512"; transcript_id "ENSRNOG00000000512_tx_46"; exon_id "20_6711272_6711341_-"; exonnum "12"; txlen "4472";
20	ENSEMBL114_rn	exon	6711272	6711341	0.295230198951029	-	.	gene_id "ENSRNOG00000000512"; transcript_id "ENSRNOG00000000512_tx_47"; exon_id "20_6711272_6711341_-"; exonnum "14"; txlen "4674";
20	ENSEMBL114_rn	exon	6711272	6711341	0.294172192608166	-	.	gene_id "ENSRNOG00000000512"; transcript_id "ENSRNOG00000000512_tx_48"; exon_id "20_6711272_6711341_-"; exonnum "13"; txlen "4408";
20	ENSEMBL114_rn	exon	6711272	6711341	0.284497042585817	-	.	gene_id "ENSRNOG00000000512"; transcript_id "ENSRNOG00000000512_tx_49"; exon_id "20_6711272_6711341_-"; exonnum "11"; txlen "4245";
20	ENSEMBL114_rn	exon	6711272	6711341	5.50211195978483	-	.	gene_id "ENSRNOG00000000512"; transcript_id "ENSRNOG00000000512_tx_5"; exon_id "20_6711272_6711341_-"; exonnum "11"; txlen "4297";
20	ENSEMBL114_rn	exon	6711272	6711341	0.284497042585817	-	.	gene_id "ENSRNOG00000000512"; transcript_id "ENSRNOG00000000512_tx_50"; exon_id "20_6711272_6711341_-"; exonnum "12"; txlen "4385";
20	ENSEMBL114_rn	exon	6711272	6711341	0.284497042585817	-	.	gene_id "ENSRNOG00000000512"; transcript_id "ENSRNOG00000000512_tx_51"; exon_id "20_6711272_6711341_-"; exonnum "13"; txlen "4581";
20	ENSEMBL114_rn	exon	6711272	6711341	0.00846635838867576	-	.	gene_id "ENSRNOG00000000512"; transcript_id "ENSRNOG00000000512_tx_52"; exon_id "20_6711272_6711341_-"; exonnum "15"; txlen "4930";
20	ENSEMBL114_rn	exon	6711272	6711341	5.25888851120522	-	.	gene_id "ENSRNOG00000000512"; transcript_id "ENSRNOG00000000512_tx_6"; exon_id "20_6711272_6711341_-"; exonnum "12"; txlen "4437";
20	ENSEMBL114_rn	exon	6711272	6711341	4.88592003686427	-	.	gene_id "ENSRNOG00000000512"; transcript_id "ENSRNOG00000000512_tx_7"; exon_id "20_6711272_6711341_-"; exonnum "13"; txlen "4612";
20	ENSEMBL114_rn	exon	6711272	6711341	4.26634051619784	-	.	gene_id "ENSRNOG00000000512"; transcript_id "ENSRNOG00000000512_tx_8"; exon_id "20_6711272_6711341_-"; exonnum "12"; txlen "4416";
20	ENSEMBL114_rn	exon	6711272	6711341	3.6948610167688	-	.	gene_id "ENSRNOG00000000512"; transcript_id "ENSRNOG00000000512_tx_9"; exon_id "20_6711272_6711341_-"; exonnum "12"; txlen "4516";
20	ensembl	exon	6711418	6711524	0	-	.	gene_id "ENSRNOG00000000512"; gene_version "10"; transcript_id "ENSRNOT00000092383"; transcript_version "3"; exon_number "13"; gene_name "Slc26a8"; gene_source "ensembl"; gene_biotype "protein_coding"; transcript_name "Slc26a8-202"; transcript_source "ensembl"; transcript_biotype "protein_coding"; exon_id "ENSRNOE00000003702"; exon_version "3"; tag "Ensembl_canonical";
20	ensembl	CDS	6711418	6711524	0	-	0	gene_id "ENSRNOG00000000512"; gene_version "10"; transcript_id "ENSRNOT00000092383"; transcript_version "3"; exon_number "13"; gene_name "Slc26a8"; gene_source "ensembl"; gene_biotype "protein_coding"; transcript_name "Slc26a8-202"; transcript_source "ensembl"; transcript_biotype "protein_coding"; protein_id "ENSRNOP00000075921"; protein_version "2"; tag "Ensembl_canonical";
20	ensembl	exon	6711418	6711524	0	-	.	gene_id "ENSRNOG00000000512"; gene_version "10"; transcript_id "ENSRNOT00000059264"; transcript_version "6"; exon_number "12"; gene_name "Slc26a8"; gene_source "ensembl"; gene_biotype "protein_coding"; transcript_name "Slc26a8-201"; transcript_source "ensembl"; transcript_biotype "protein_coding"; exon_id "ENSRNOE00000003702"; exon_version "3";
20	ensembl	CDS	6711418	6711524	0	-	0	gene_id "ENSRNOG00000000512"; gene_version "10"; transcript_id "ENSRNOT00000059264"; transcript_version "6"; exon_number "12"; gene_name "Slc26a8"; gene_source "ensembl"; gene_biotype "protein_coding"; transcript_name "Slc26a8-201"; transcript_source "ensembl"; transcript_biotype "protein_coding"; protein_id "ENSRNOP00000056031"; protein_version "4";
20	ensembl	exon	6711418	6711524	0	-	.	gene_id "ENSRNOG00000000512"; gene_version "10"; transcript_id "ENSRNOT00000156098"; transcript_version "1"; exon_number "12"; gene_name "Slc26a8"; gene_source "ensembl"; gene_biotype "protein_coding"; transcript_name "Slc26a8-205"; transcript_source "ensembl"; transcript_biotype "protein_coding"; exon_id "ENSRNOE00000003702"; exon_version "3";
20	ensembl	CDS	6711418	6711524	0	-	0	gene_id "ENSRNOG00000000512"; gene_version "10"; transcript_id "ENSRNOT00000156098"; transcript_version "1"; exon_number "12"; gene_name "Slc26a8"; gene_source "ensembl"; gene_biotype "protein_coding"; transcript_name "Slc26a8-205"; transcript_source "ensembl"; transcript_biotype "protein_coding"; protein_id "ENSRNOP00000100273"; protein_version "1";
20	ensembl	exon	6711418	6711524	0	-	.	gene_id "ENSRNOG00000000512"; gene_version "10"; transcript_id "ENSRNOT00000141151"; transcript_version "1"; exon_number "12"; gene_name "Slc26a8"; gene_source "ensembl"; gene_biotype "protein_coding"; transcript_name "Slc26a8-203"; transcript_source "ensembl"; transcript_biotype "protein_coding"; exon_id "ENSRNOE00000003702"; exon_version "3";
20	ensembl	CDS	6711418	6711524	0	-	0	gene_id "ENSRNOG00000000512"; gene_version "10"; transcript_id "ENSRNOT00000141151"; transcript_version "1"; exon_number "12"; gene_name "Slc26a8"; gene_source "ensembl"; gene_biotype "protein_coding"; transcript_name "Slc26a8-203"; transcript_source "ensembl"; transcript_biotype "protein_coding"; protein_id "ENSRNOP00000111378"; protein_version "1";
20	ensembl	exon	6711418	6711524	0	-	.	gene_id "ENSRNOG00000000512"; gene_version "10"; transcript_id "ENSRNOT00000143144"; transcript_version "1"; exon_number "11"; gene_name "Slc26a8"; gene_source "ensembl"; gene_biotype "protein_coding"; transcript_name "Slc26a8-204"; transcript_source "ensembl"; transcript_biotype "protein_coding"; exon_id "ENSRNOE00000003702"; exon_version "3";
20	ensembl	CDS	6711418	6711524	0	-	0	gene_id "ENSRNOG00000000512"; gene_version "10"; transcript_id "ENSRNOT00000143144"; transcript_version "1"; exon_number "11"; gene_name "Slc26a8"; gene_source "ensembl"; gene_biotype "protein_coding"; transcript_name "Slc26a8-204"; transcript_source "ensembl"; transcript_biotype "protein_coding"; protein_id "ENSRNOP00000111887"; protein_version "1";
20	ENSEMBL114_rn	exon	6711418	6711524	58.0078612294938	-	.	gene_id "ENSRNOG00000000512"; transcript_id "ENSRNOG00000000512_tx_1"; exon_id "20_6711418_6711524_-"; exonnum "13"; txlen "4729";
20	ENSEMBL114_rn	exon	6711418	6711524	3.62405910862636	-	.	gene_id "ENSRNOG00000000512"; transcript_id "ENSRNOG00000000512_tx_10"; exon_id "20_6711418_6711524_-"; exonnum "13"; txlen "4659";
20	ENSEMBL114_rn	exon	6711418	6711524	3.36453491324945	-	.	gene_id "ENSRNOG00000000512"; transcript_id "ENSRNOG00000000512_tx_11"; exon_id "20_6711418_6711524_-"; exonnum "11"; txlen "4323";
20	ENSEMBL114_rn	exon	6711418	6711524	3.29076243060588	-	.	gene_id "ENSRNOG00000000512"; transcript_id "ENSRNOG00000000512_tx_12"; exon_id "20_6711418_6711524_-"; exonnum "10"; txlen "4320";
20	ENSEMBL114_rn	exon	6711418	6711524	3.19717342793199	-	.	gene_id "ENSRNOG00000000512"; transcript_id "ENSRNOG00000000512_tx_13"; exon_id "20_6711418_6711524_-"; exonnum "12"; txlen "4463";
20	ENSEMBL114_rn	exon	6711418	6711524	2.18715269910629	-	.	gene_id "ENSRNOG00000000512"; transcript_id "ENSRNOG00000000512_tx_14"; exon_id "20_6711418_6711524_-"; exonnum "12"; txlen "4563";
20	ENSEMBL114_rn	exon	6711418	6711524	2.11873494367195	-	.	gene_id "ENSRNOG00000000512"; transcript_id "ENSRNOG00000000512_tx_15"; exon_id "20_6711418_6711524_-"; exonnum "10"; txlen "4227";
20	ENSEMBL114_rn	exon	6711418	6711524	1.88021660814264	-	.	gene_id "ENSRNOG00000000512"; transcript_id "ENSRNOG00000000512_tx_16"; exon_id "20_6711418_6711524_-"; exonnum "11"; txlen "4367";
20	ENSEMBL114_rn	exon	6711418	6711524	1.78208503147683	-	.	gene_id "ENSRNOG00000000512"; transcript_id "ENSRNOG00000000512_tx_17"; exon_id "20_6711418_6711524_-"; exonnum "12"; txlen "4542";
20	ENSEMBL114_rn	exon	6711418	6711524	1.55232845464098	-	.	gene_id "ENSRNOG00000000512"; transcript_id "ENSRNOG00000000512_tx_18"; exon_id "20_6711418_6711524_-"; exonnum "11"; txlen "4346";
20	ENSEMBL114_rn	exon	6711418	6711524	1.50962698072459	-	.	gene_id "ENSRNOG00000000512"; transcript_id "ENSRNOG00000000512_tx_19"; exon_id "20_6711418_6711524_-"; exonnum "11"; txlen "4446";
20	ENSEMBL114_rn	exon	6711418	6711524	15.0202367225678	-	.	gene_id "ENSRNOG00000000512"; transcript_id "ENSRNOG00000000512_tx_2"; exon_id "20_6711418_6711524_-"; exonnum "12"; txlen "4533";
20	ENSEMBL114_rn	exon	6711418	6711524	1.3272225061472	-	.	gene_id "ENSRNOG00000000512"; transcript_id "ENSRNOG00000000512_tx_20"; exon_id "20_6711418_6711524_-"; exonnum "10"; txlen "4250";
20	ENSEMBL114_rn	exon	6711418	6711524	1.27009692587253	-	.	gene_id "ENSRNOG00000000512"; transcript_id "ENSRNOG00000000512_tx_21"; exon_id "20_6711418_6711524_-"; exonnum "12"; txlen "4547";
20	ENSEMBL114_rn	exon	6711418	6711524	1.26602525876045	-	.	gene_id "ENSRNOG00000000512"; transcript_id "ENSRNOG00000000512_tx_22"; exon_id "20_6711418_6711524_-"; exonnum "11"; txlen "4351";
20	ENSEMBL114_rn	exon	6711418	6711524	1.1816326214617	-	.	gene_id "ENSRNOG00000000512"; transcript_id "ENSRNOG00000000512_tx_23"; exon_id "20_6711418_6711524_-"; exonnum "10"; txlen "4211";
20	ENSEMBL114_rn	exon	6711418	6711524	0.706883241534289	-	.	gene_id "ENSRNOG00000000512"; transcript_id "ENSRNOG00000000512_tx_24"; exon_id "20_6711418_6711524_-"; exonnum "12"; txlen "4589";
20	ENSEMBL114_rn	exon	6711418	6711524	0.686782382533775	-	.	gene_id "ENSRNOG00000000512"; transcript_id "ENSRNOG00000000512_tx_25"; exon_id "20_6711418_6711524_-"; exonnum "11"; txlen "4451";
20	ENSEMBL114_rn	exon	6711418	6711524	0.682710715421693	-	.	gene_id "ENSRNOG00000000512"; transcript_id "ENSRNOG00000000512_tx_26"; exon_id "20_6711418_6711524_-"; exonnum "10"; txlen "4255";
20	ENSEMBL114_rn	exon	6711418	6711524	0.682219026075762	-	.	gene_id "ENSRNOG00000000512"; transcript_id "ENSRNOG00000000512_tx_27"; exon_id "20_6711418_6711524_-"; exonnum "9"; txlen "4115";
20	ENSEMBL114_rn	exon	6711418	6711524	0.656422218710081	-	.	gene_id "ENSRNOG00000000512"; transcript_id "ENSRNOG00000000512_tx_28"; exon_id "20_6711418_6711524_-"; exonnum "11"; txlen "4493";
20	ENSEMBL114_rn	exon	6711418	6711524	0.60307230400526	-	.	gene_id "ENSRNOG00000000512"; transcript_id "ENSRNOG00000000512_tx_29"; exon_id "20_6711418_6711524_-"; exonnum "12"; txlen "4477";
20	ENSEMBL114_rn	exon	6711418	6711524	12.4406818573048	-	.	gene_id "ENSRNOG00000000512"; transcript_id "ENSRNOG00000000512_tx_3"; exon_id "20_6711418_6711524_-"; exonnum "11"; txlen "4393";
20	ENSEMBL114_rn	exon	6711418	6711524	0.599000636893177	-	.	gene_id "ENSRNOG00000000512"; transcript_id "ENSRNOG00000000512_tx_30"; exon_id "20_6711418_6711524_-"; exonnum "11"; txlen "4281";
20	ENSEMBL114_rn	exon	6711418	6711524	0.592560858591642	-	.	gene_id "ENSRNOG00000000512"; transcript_id "ENSRNOG00000000512_tx_31"; exon_id "20_6711418_6711524_-"; exonnum "10"; txlen "4141";
20	ENSEMBL114_rn	exon	6711418	6711524	0.561857499104982	-	.	gene_id "ENSRNOG00000000512"; transcript_id "ENSRNOG00000000512_tx_32"; exon_id "20_6711418_6711524_-"; exonnum "12"; txlen "4308";
20	ENSEMBL114_rn	exon	6711418	6711524	0.553169180408894	-	.	gene_id "ENSRNOG00000000512"; transcript_id "ENSRNOG00000000512_tx_33"; exon_id "20_6711418_6711524_-"; exonnum "13"; txlen "4504";
20	ENSEMBL114_rn	exon	6711418	6711524	0.550051667425553	-	.	gene_id "ENSRNOG00000000512"; transcript_id "ENSRNOG00000000512_tx_34"; exon_id "20_6711418_6711524_-"; exonnum "11"; txlen "4168";
20	ENSEMBL114_rn	exon	6711418	6711524	0.352885225461819	-	.	gene_id "ENSRNOG00000000512"; transcript_id "ENSRNOG00000000512_tx_38"; exon_id "20_6711418_6711524_-"; exonnum "12"; txlen "4478";
20	ENSEMBL114_rn	exon	6711418	6711524	0.352501262991198	-	.	gene_id "ENSRNOG00000000512"; transcript_id "ENSRNOG00000000512_tx_39"; exon_id "20_6711418_6711524_-"; exonnum "9"; txlen "4094";
20	ENSEMBL114_rn	exon	6711418	6711524	6.50214469450146	-	.	gene_id "ENSRNOG00000000512"; transcript_id "ENSRNOG00000000512_tx_4"; exon_id "20_6711418_6711524_-"; exonnum "12"; txlen "4633";
20	ENSEMBL114_rn	exon	6711418	6711524	0.349454214459112	-	.	gene_id "ENSRNOG00000000512"; transcript_id "ENSRNOG00000000512_tx_40"; exon_id "20_6711418_6711524_-"; exonnum "11"; txlen "4381";
20	ENSEMBL114_rn	exon	6711418	6711524	0.342128154121841	-	.	gene_id "ENSRNOG00000000512"; transcript_id "ENSRNOG00000000512_tx_41"; exon_id "20_6711418_6711524_-"; exonnum "12"; txlen "4519";
20	ENSEMBL114_rn	exon	6711418	6711524	0.341570630398899	-	.	gene_id "ENSRNOG00000000512"; transcript_id "ENSRNOG00000000512_tx_42"; exon_id "20_6711418_6711524_-"; exonnum "9"; txlen "4045";
20	ENSEMBL114_rn	exon	6711418	6711524	0.337498963286817	-	.	gene_id "ENSRNOG00000000512"; transcript_id "ENSRNOG00000000512_tx_43"; exon_id "20_6711418_6711524_-"; exonnum "10"; txlen "4185";
20	ENSEMBL114_rn	exon	6711418	6711524	0.313582370674465	-	.	gene_id "ENSRNOG00000000512"; transcript_id "ENSRNOG00000000512_tx_44"; exon_id "20_6711418_6711524_-"; exonnum "11"; txlen "4423";
20	ENSEMBL114_rn	exon	6711418	6711524	0.309325545563126	-	.	gene_id "ENSRNOG00000000512"; transcript_id "ENSRNOG00000000512_tx_45"; exon_id "20_6711418_6711524_-"; exonnum "11"; txlen "4338";
20	ENSEMBL114_rn	exon	6711418	6711524	0.299098858572087	-	.	gene_id "ENSRNOG00000000512"; transcript_id "ENSRNOG00000000512_tx_46"; exon_id "20_6711418_6711524_-"; exonnum "11"; txlen "4472";
20	ENSEMBL114_rn	exon	6711418	6711524	0.295230198951029	-	.	gene_id "ENSRNOG00000000512"; transcript_id "ENSRNOG00000000512_tx_47"; exon_id "20_6711418_6711524_-"; exonnum "13"; txlen "4674";
20	ENSEMBL114_rn	exon	6711418	6711524	0.294172192608166	-	.	gene_id "ENSRNOG00000000512"; transcript_id "ENSRNOG00000000512_tx_48"; exon_id "20_6711418_6711524_-"; exonnum "12"; txlen "4408";
20	ENSEMBL114_rn	exon	6711418	6711524	0.284497042585817	-	.	gene_id "ENSRNOG00000000512"; transcript_id "ENSRNOG00000000512_tx_49"; exon_id "20_6711418_6711524_-"; exonnum "10"; txlen "4245";
20	ENSEMBL114_rn	exon	6711418	6711524	5.50211195978483	-	.	gene_id "ENSRNOG00000000512"; transcript_id "ENSRNOG00000000512_tx_5"; exon_id "20_6711418_6711524_-"; exonnum "10"; txlen "4297";
20	ENSEMBL114_rn	exon	6711418	6711524	0.284497042585817	-	.	gene_id "ENSRNOG00000000512"; transcript_id "ENSRNOG00000000512_tx_50"; exon_id "20_6711418_6711524_-"; exonnum "11"; txlen "4385";
20	ENSEMBL114_rn	exon	6711418	6711524	0.284497042585817	-	.	gene_id "ENSRNOG00000000512"; transcript_id "ENSRNOG00000000512_tx_51"; exon_id "20_6711418_6711524_-"; exonnum "12"; txlen "4581";
20	ENSEMBL114_rn	exon	6711418	6711524	0.00846635838867576	-	.	gene_id "ENSRNOG00000000512"; transcript_id "ENSRNOG00000000512_tx_52"; exon_id "20_6711418_6711524_-"; exonnum "14"; txlen "4930";
20	ENSEMBL114_rn	exon	6711418	6711524	5.25888851120522	-	.	gene_id "ENSRNOG00000000512"; transcript_id "ENSRNOG00000000512_tx_6"; exon_id "20_6711418_6711524_-"; exonnum "11"; txlen "4437";
20	ENSEMBL114_rn	exon	6711418	6711524	4.88592003686427	-	.	gene_id "ENSRNOG00000000512"; transcript_id "ENSRNOG00000000512_tx_7"; exon_id "20_6711418_6711524_-"; exonnum "12"; txlen "4612";
20	ENSEMBL114_rn	exon	6711418	6711524	4.26634051619784	-	.	gene_id "ENSRNOG00000000512"; transcript_id "ENSRNOG00000000512_tx_8"; exon_id "20_6711418_6711524_-"; exonnum "11"; txlen "4416";
20	ENSEMBL114_rn	exon	6711418	6711524	3.6948610167688	-	.	gene_id "ENSRNOG00000000512"; transcript_id "ENSRNOG00000000512_tx_9"; exon_id "20_6711418_6711524_-"; exonnum "11"; txlen "4516";
20	ensembl	exon	6712151	6712246	0	-	.	gene_id "ENSRNOG00000000512"; gene_version "10"; transcript_id "ENSRNOT00000092383"; transcript_version "3"; exon_number "12"; gene_name "Slc26a8"; gene_source "ensembl"; gene_biotype "protein_coding"; transcript_name "Slc26a8-202"; transcript_source "ensembl"; transcript_biotype "protein_coding"; exon_id "ENSRNOE00000490617"; exon_version "1"; tag "Ensembl_canonical";
20	ensembl	CDS	6712151	6712246	0	-	0	gene_id "ENSRNOG00000000512"; gene_version "10"; transcript_id "ENSRNOT00000092383"; transcript_version "3"; exon_number "12"; gene_name "Slc26a8"; gene_source "ensembl"; gene_biotype "protein_coding"; transcript_name "Slc26a8-202"; transcript_source "ensembl"; transcript_biotype "protein_coding"; protein_id "ENSRNOP00000075921"; protein_version "2"; tag "Ensembl_canonical";
20	ensembl	exon	6712151	6712246	0	-	.	gene_id "ENSRNOG00000000512"; gene_version "10"; transcript_id "ENSRNOT00000059264"; transcript_version "6"; exon_number "11"; gene_name "Slc26a8"; gene_source "ensembl"; gene_biotype "protein_coding"; transcript_name "Slc26a8-201"; transcript_source "ensembl"; transcript_biotype "protein_coding"; exon_id "ENSRNOE00000490617"; exon_version "1";
20	ensembl	CDS	6712151	6712246	0	-	0	gene_id "ENSRNOG00000000512"; gene_version "10"; transcript_id "ENSRNOT00000059264"; transcript_version "6"; exon_number "11"; gene_name "Slc26a8"; gene_source "ensembl"; gene_biotype "protein_coding"; transcript_name "Slc26a8-201"; transcript_source "ensembl"; transcript_biotype "protein_coding"; protein_id "ENSRNOP00000056031"; protein_version "4";
20	ensembl	exon	6712151	6712246	0	-	.	gene_id "ENSRNOG00000000512"; gene_version "10"; transcript_id "ENSRNOT00000141151"; transcript_version "1"; exon_number "11"; gene_name "Slc26a8"; gene_source "ensembl"; gene_biotype "protein_coding"; transcript_name "Slc26a8-203"; transcript_source "ensembl"; transcript_biotype "protein_coding"; exon_id "ENSRNOE00000490617"; exon_version "1";
20	ensembl	CDS	6712151	6712246	0	-	0	gene_id "ENSRNOG00000000512"; gene_version "10"; transcript_id "ENSRNOT00000141151"; transcript_version "1"; exon_number "11"; gene_name "Slc26a8"; gene_source "ensembl"; gene_biotype "protein_coding"; transcript_name "Slc26a8-203"; transcript_source "ensembl"; transcript_biotype "protein_coding"; protein_id "ENSRNOP00000111378"; protein_version "1";
20	ensembl	exon	6712151	6712246	0	-	.	gene_id "ENSRNOG00000000512"; gene_version "10"; transcript_id "ENSRNOT00000143144"; transcript_version "1"; exon_number "10"; gene_name "Slc26a8"; gene_source "ensembl"; gene_biotype "protein_coding"; transcript_name "Slc26a8-204"; transcript_source "ensembl"; transcript_biotype "protein_coding"; exon_id "ENSRNOE00000490617"; exon_version "1";
20	ensembl	CDS	6712151	6712246	0	-	0	gene_id "ENSRNOG00000000512"; gene_version "10"; transcript_id "ENSRNOT00000143144"; transcript_version "1"; exon_number "10"; gene_name "Slc26a8"; gene_source "ensembl"; gene_biotype "protein_coding"; transcript_name "Slc26a8-204"; transcript_source "ensembl"; transcript_biotype "protein_coding"; protein_id "ENSRNOP00000111887"; protein_version "1";
20	ENSEMBL114_rn	exon	6712151	6712246	58.0078612294938	-	.	gene_id "ENSRNOG00000000512"; transcript_id "ENSRNOG00000000512_tx_1"; exon_id "20_6712151_6712246_-"; exonnum "12"; txlen "4729";
20	ENSEMBL114_rn	exon	6712151	6712246	3.62405910862636	-	.	gene_id "ENSRNOG00000000512"; transcript_id "ENSRNOG00000000512_tx_10"; exon_id "20_6712151_6712246_-"; exonnum "12"; txlen "4659";
20	ENSEMBL114_rn	exon	6712151	6712246	3.36453491324945	-	.	gene_id "ENSRNOG00000000512"; transcript_id "ENSRNOG00000000512_tx_11"; exon_id "20_6712151_6712246_-"; exonnum "10"; txlen "4323";
20	ENSEMBL114_rn	exon	6712151	6712246	3.19717342793199	-	.	gene_id "ENSRNOG00000000512"; transcript_id "ENSRNOG00000000512_tx_13"; exon_id "20_6712151_6712246_-"; exonnum "11"; txlen "4463";
20	ENSEMBL114_rn	exon	6712151	6712246	1.78208503147683	-	.	gene_id "ENSRNOG00000000512"; transcript_id "ENSRNOG00000000512_tx_17"; exon_id "20_6712151_6712246_-"; exonnum "11"; txlen "4542";
20	ENSEMBL114_rn	exon	6712151	6712246	1.55232845464098	-	.	gene_id "ENSRNOG00000000512"; transcript_id "ENSRNOG00000000512_tx_18"; exon_id "20_6712151_6712246_-"; exonnum "10"; txlen "4346";
20	ENSEMBL114_rn	exon	6712151	6712246	15.0202367225678	-	.	gene_id "ENSRNOG00000000512"; transcript_id "ENSRNOG00000000512_tx_2"; exon_id "20_6712151_6712246_-"; exonnum "11"; txlen "4533";
20	ENSEMBL114_rn	exon	6712151	6712246	1.27009692587253	-	.	gene_id "ENSRNOG00000000512"; transcript_id "ENSRNOG00000000512_tx_21"; exon_id "20_6712151_6712246_-"; exonnum "11"; txlen "4547";
20	ENSEMBL114_rn	exon	6712151	6712246	1.26602525876045	-	.	gene_id "ENSRNOG00000000512"; transcript_id "ENSRNOG00000000512_tx_22"; exon_id "20_6712151_6712246_-"; exonnum "10"; txlen "4351";
20	ENSEMBL114_rn	exon	6712151	6712246	1.1816326214617	-	.	gene_id "ENSRNOG00000000512"; transcript_id "ENSRNOG00000000512_tx_23"; exon_id "20_6712151_6712246_-"; exonnum "9"; txlen "4211";
20	ENSEMBL114_rn	exon	6712151	6712246	0.706883241534289	-	.	gene_id "ENSRNOG00000000512"; transcript_id "ENSRNOG00000000512_tx_24"; exon_id "20_6712151_6712246_-"; exonnum "11"; txlen "4589";
20	ENSEMBL114_rn	exon	6712151	6712246	0.60307230400526	-	.	gene_id "ENSRNOG00000000512"; transcript_id "ENSRNOG00000000512_tx_29"; exon_id "20_6712151_6712246_-"; exonnum "11"; txlen "4477";
20	ENSEMBL114_rn	exon	6712151	6712246	12.4406818573048	-	.	gene_id "ENSRNOG00000000512"; transcript_id "ENSRNOG00000000512_tx_3"; exon_id "20_6712151_6712246_-"; exonnum "10"; txlen "4393";
20	ENSEMBL114_rn	exon	6712151	6712246	0.599000636893177	-	.	gene_id "ENSRNOG00000000512"; transcript_id "ENSRNOG00000000512_tx_30"; exon_id "20_6712151_6712246_-"; exonnum "10"; txlen "4281";
20	ENSEMBL114_rn	exon	6712151	6712246	0.592560858591642	-	.	gene_id "ENSRNOG00000000512"; transcript_id "ENSRNOG00000000512_tx_31"; exon_id "20_6712151_6712246_-"; exonnum "9"; txlen "4141";
20	ENSEMBL114_rn	exon	6712151	6712246	0.561857499104982	-	.	gene_id "ENSRNOG00000000512"; transcript_id "ENSRNOG00000000512_tx_32"; exon_id "20_6712151_6712246_-"; exonnum "11"; txlen "4308";
20	ENSEMBL114_rn	exon	6712151	6712246	0.553169180408894	-	.	gene_id "ENSRNOG00000000512"; transcript_id "ENSRNOG00000000512_tx_33"; exon_id "20_6712151_6712246_-"; exonnum "12"; txlen "4504";
20	ENSEMBL114_rn	exon	6712151	6712246	0.550051667425553	-	.	gene_id "ENSRNOG00000000512"; transcript_id "ENSRNOG00000000512_tx_34"; exon_id "20_6712151_6712246_-"; exonnum "10"; txlen "4168";
20	ENSEMBL114_rn	exon	6712151	6712246	0.352885225461819	-	.	gene_id "ENSRNOG00000000512"; transcript_id "ENSRNOG00000000512_tx_38"; exon_id "20_6712151_6712246_-"; exonnum "11"; txlen "4478";
20	ENSEMBL114_rn	exon	6712151	6712246	0.352501262991198	-	.	gene_id "ENSRNOG00000000512"; transcript_id "ENSRNOG00000000512_tx_39"; exon_id "20_6712151_6712246_-"; exonnum "8"; txlen "4094";
20	ENSEMBL114_rn	exon	6712151	6712246	0.342128154121841	-	.	gene_id "ENSRNOG00000000512"; transcript_id "ENSRNOG00000000512_tx_41"; exon_id "20_6712151_6712246_-"; exonnum "11"; txlen "4519";
20	ENSEMBL114_rn	exon	6712151	6712246	0.309325545563126	-	.	gene_id "ENSRNOG00000000512"; transcript_id "ENSRNOG00000000512_tx_45"; exon_id "20_6712151_6712246_-"; exonnum "10"; txlen "4338";
20	ENSEMBL114_rn	exon	6712151	6712246	0.299098858572087	-	.	gene_id "ENSRNOG00000000512"; transcript_id "ENSRNOG00000000512_tx_46"; exon_id "20_6712151_6712246_-"; exonnum "10"; txlen "4472";
20	ENSEMBL114_rn	exon	6712151	6712246	0.295230198951029	-	.	gene_id "ENSRNOG00000000512"; transcript_id "ENSRNOG00000000512_tx_47"; exon_id "20_6712151_6712246_-"; exonnum "12"; txlen "4674";
20	ENSEMBL114_rn	exon	6712151	6712246	0.284497042585817	-	.	gene_id "ENSRNOG00000000512"; transcript_id "ENSRNOG00000000512_tx_49"; exon_id "20_6712151_6712246_-"; exonnum "9"; txlen "4245";
20	ENSEMBL114_rn	exon	6712151	6712246	0.284497042585817	-	.	gene_id "ENSRNOG00000000512"; transcript_id "ENSRNOG00000000512_tx_50"; exon_id "20_6712151_6712246_-"; exonnum "10"; txlen "4385";
20	ENSEMBL114_rn	exon	6712151	6712246	0.284497042585817	-	.	gene_id "ENSRNOG00000000512"; transcript_id "ENSRNOG00000000512_tx_51"; exon_id "20_6712151_6712246_-"; exonnum "11"; txlen "4581";
20	ENSEMBL114_rn	exon	6712151	6712246	0.00846635838867576	-	.	gene_id "ENSRNOG00000000512"; transcript_id "ENSRNOG00000000512_tx_52"; exon_id "20_6712151_6712246_-"; exonnum "13"; txlen "4930";
20	ENSEMBL114_rn	exon	6712151	6712246	4.88592003686427	-	.	gene_id "ENSRNOG00000000512"; transcript_id "ENSRNOG00000000512_tx_7"; exon_id "20_6712151_6712246_-"; exonnum "11"; txlen "4612";
20	ENSEMBL114_rn	exon	6712151	6712246	4.26634051619784	-	.	gene_id "ENSRNOG00000000512"; transcript_id "ENSRNOG00000000512_tx_8"; exon_id "20_6712151_6712246_-"; exonnum "10"; txlen "4416";
20	ensembl	exon	6715229	6715306	0	-	.	gene_id "ENSRNOG00000000512"; gene_version "10"; transcript_id "ENSRNOT00000059264"; transcript_version "6"; exon_number "10"; gene_name "Slc26a8"; gene_source "ensembl"; gene_biotype "protein_coding"; transcript_name "Slc26a8-201"; transcript_source "ensembl"; transcript_biotype "protein_coding"; exon_id "ENSRNOE00000003711"; exon_version "1";
20	ensembl	CDS	6715229	6715306	0	-	0	gene_id "ENSRNOG00000000512"; gene_version "10"; transcript_id "ENSRNOT00000059264"; transcript_version "6"; exon_number "10"; gene_name "Slc26a8"; gene_source "ensembl"; gene_biotype "protein_coding"; transcript_name "Slc26a8-201"; transcript_source "ensembl"; transcript_biotype "protein_coding"; protein_id "ENSRNOP00000056031"; protein_version "4";
20	ensembl	exon	6715229	6715306	0	-	.	gene_id "ENSRNOG00000000512"; gene_version "10"; transcript_id "ENSRNOT00000156098"; transcript_version "1"; exon_number "11"; gene_name "Slc26a8"; gene_source "ensembl"; gene_biotype "protein_coding"; transcript_name "Slc26a8-205"; transcript_source "ensembl"; transcript_biotype "protein_coding"; exon_id "ENSRNOE00000003711"; exon_version "1";
20	ensembl	CDS	6715229	6715306	0	-	0	gene_id "ENSRNOG00000000512"; gene_version "10"; transcript_id "ENSRNOT00000156098"; transcript_version "1"; exon_number "11"; gene_name "Slc26a8"; gene_source "ensembl"; gene_biotype "protein_coding"; transcript_name "Slc26a8-205"; transcript_source "ensembl"; transcript_biotype "protein_coding"; protein_id "ENSRNOP00000100273"; protein_version "1";
20	ensembl	exon	6715229	6715306	0	-	.	gene_id "ENSRNOG00000000512"; gene_version "10"; transcript_id "ENSRNOT00000141151"; transcript_version "1"; exon_number "10"; gene_name "Slc26a8"; gene_source "ensembl"; gene_biotype "protein_coding"; transcript_name "Slc26a8-203"; transcript_source "ensembl"; transcript_biotype "protein_coding"; exon_id "ENSRNOE00000003711"; exon_version "1";
20	ensembl	CDS	6715229	6715306	0	-	0	gene_id "ENSRNOG00000000512"; gene_version "10"; transcript_id "ENSRNOT00000141151"; transcript_version "1"; exon_number "10"; gene_name "Slc26a8"; gene_source "ensembl"; gene_biotype "protein_coding"; transcript_name "Slc26a8-203"; transcript_source "ensembl"; transcript_biotype "protein_coding"; protein_id "ENSRNOP00000111378"; protein_version "1";
20	ensembl	exon	6715229	6715306	0	-	.	gene_id "ENSRNOG00000000512"; gene_version "10"; transcript_id "ENSRNOT00000143144"; transcript_version "1"; exon_number "9"; gene_name "Slc26a8"; gene_source "ensembl"; gene_biotype "protein_coding"; transcript_name "Slc26a8-204"; transcript_source "ensembl"; transcript_biotype "protein_coding"; exon_id "ENSRNOE00000003711"; exon_version "1";
20	ensembl	CDS	6715229	6715306	0	-	0	gene_id "ENSRNOG00000000512"; gene_version "10"; transcript_id "ENSRNOT00000143144"; transcript_version "1"; exon_number "9"; gene_name "Slc26a8"; gene_source "ensembl"; gene_biotype "protein_coding"; transcript_name "Slc26a8-204"; transcript_source "ensembl"; transcript_biotype "protein_coding"; protein_id "ENSRNOP00000111887"; protein_version "1";
20	ENSEMBL114_rn	exon	6715229	6715306	58.0078612294938	-	.	gene_id "ENSRNOG00000000512"; transcript_id "ENSRNOG00000000512_tx_1"; exon_id "20_6715229_6715306_-"; exonnum "11"; txlen "4729";
20	ENSEMBL114_rn	exon	6715229	6715306	3.62405910862636	-	.	gene_id "ENSRNOG00000000512"; transcript_id "ENSRNOG00000000512_tx_10"; exon_id "20_6715229_6715306_-"; exonnum "11"; txlen "4659";
20	ENSEMBL114_rn	exon	6715229	6715306	3.36453491324945	-	.	gene_id "ENSRNOG00000000512"; transcript_id "ENSRNOG00000000512_tx_11"; exon_id "20_6715229_6715306_-"; exonnum "9"; txlen "4323";
20	ENSEMBL114_rn	exon	6715229	6715306	3.29076243060588	-	.	gene_id "ENSRNOG00000000512"; transcript_id "ENSRNOG00000000512_tx_12"; exon_id "20_6715229_6715306_-"; exonnum "9"; txlen "4320";
20	ENSEMBL114_rn	exon	6715229	6715306	3.19717342793199	-	.	gene_id "ENSRNOG00000000512"; transcript_id "ENSRNOG00000000512_tx_13"; exon_id "20_6715229_6715306_-"; exonnum "10"; txlen "4463";
20	ENSEMBL114_rn	exon	6715229	6715306	2.18715269910629	-	.	gene_id "ENSRNOG00000000512"; transcript_id "ENSRNOG00000000512_tx_14"; exon_id "20_6715229_6715306_-"; exonnum "11"; txlen "4563";
20	ENSEMBL114_rn	exon	6715229	6715306	2.11873494367195	-	.	gene_id "ENSRNOG00000000512"; transcript_id "ENSRNOG00000000512_tx_15"; exon_id "20_6715229_6715306_-"; exonnum "9"; txlen "4227";
20	ENSEMBL114_rn	exon	6715229	6715306	1.88021660814264	-	.	gene_id "ENSRNOG00000000512"; transcript_id "ENSRNOG00000000512_tx_16"; exon_id "20_6715229_6715306_-"; exonnum "10"; txlen "4367";
20	ENSEMBL114_rn	exon	6715229	6715306	1.78208503147683	-	.	gene_id "ENSRNOG00000000512"; transcript_id "ENSRNOG00000000512_tx_17"; exon_id "20_6715229_6715306_-"; exonnum "10"; txlen "4542";
20	ENSEMBL114_rn	exon	6715229	6715306	1.55232845464098	-	.	gene_id "ENSRNOG00000000512"; transcript_id "ENSRNOG00000000512_tx_18"; exon_id "20_6715229_6715306_-"; exonnum "9"; txlen "4346";
20	ENSEMBL114_rn	exon	6715229	6715306	1.50962698072459	-	.	gene_id "ENSRNOG00000000512"; transcript_id "ENSRNOG00000000512_tx_19"; exon_id "20_6715229_6715306_-"; exonnum "10"; txlen "4446";
20	ENSEMBL114_rn	exon	6715229	6715306	15.0202367225678	-	.	gene_id "ENSRNOG00000000512"; transcript_id "ENSRNOG00000000512_tx_2"; exon_id "20_6715229_6715306_-"; exonnum "10"; txlen "4533";
20	ENSEMBL114_rn	exon	6715229	6715306	1.3272225061472	-	.	gene_id "ENSRNOG00000000512"; transcript_id "ENSRNOG00000000512_tx_20"; exon_id "20_6715229_6715306_-"; exonnum "9"; txlen "4250";
20	ENSEMBL114_rn	exon	6715229	6715306	1.27009692587253	-	.	gene_id "ENSRNOG00000000512"; transcript_id "ENSRNOG00000000512_tx_21"; exon_id "20_6715229_6715306_-"; exonnum "10"; txlen "4547";
20	ENSEMBL114_rn	exon	6715229	6715306	1.26602525876045	-	.	gene_id "ENSRNOG00000000512"; transcript_id "ENSRNOG00000000512_tx_22"; exon_id "20_6715229_6715306_-"; exonnum "9"; txlen "4351";
20	ENSEMBL114_rn	exon	6715229	6715306	1.1816326214617	-	.	gene_id "ENSRNOG00000000512"; transcript_id "ENSRNOG00000000512_tx_23"; exon_id "20_6715229_6715306_-"; exonnum "8"; txlen "4211";
20	ENSEMBL114_rn	exon	6715229	6715306	0.706883241534289	-	.	gene_id "ENSRNOG00000000512"; transcript_id "ENSRNOG00000000512_tx_24"; exon_id "20_6715229_6715306_-"; exonnum "10"; txlen "4589";
20	ENSEMBL114_rn	exon	6715229	6715306	0.686782382533775	-	.	gene_id "ENSRNOG00000000512"; transcript_id "ENSRNOG00000000512_tx_25"; exon_id "20_6715229_6715306_-"; exonnum "10"; txlen "4451";
20	ENSEMBL114_rn	exon	6715229	6715306	0.682710715421693	-	.	gene_id "ENSRNOG00000000512"; transcript_id "ENSRNOG00000000512_tx_26"; exon_id "20_6715229_6715306_-"; exonnum "9"; txlen "4255";
20	ENSEMBL114_rn	exon	6715229	6715306	0.682219026075762	-	.	gene_id "ENSRNOG00000000512"; transcript_id "ENSRNOG00000000512_tx_27"; exon_id "20_6715229_6715306_-"; exonnum "8"; txlen "4115";
20	ENSEMBL114_rn	exon	6715229	6715306	0.656422218710081	-	.	gene_id "ENSRNOG00000000512"; transcript_id "ENSRNOG00000000512_tx_28"; exon_id "20_6715229_6715306_-"; exonnum "10"; txlen "4493";
20	ENSEMBL114_rn	exon	6715229	6715306	0.60307230400526	-	.	gene_id "ENSRNOG00000000512"; transcript_id "ENSRNOG00000000512_tx_29"; exon_id "20_6715229_6715306_-"; exonnum "10"; txlen "4477";
20	ENSEMBL114_rn	exon	6715229	6715306	12.4406818573048	-	.	gene_id "ENSRNOG00000000512"; transcript_id "ENSRNOG00000000512_tx_3"; exon_id "20_6715229_6715306_-"; exonnum "9"; txlen "4393";
20	ENSEMBL114_rn	exon	6715229	6715306	0.599000636893177	-	.	gene_id "ENSRNOG00000000512"; transcript_id "ENSRNOG00000000512_tx_30"; exon_id "20_6715229_6715306_-"; exonnum "9"; txlen "4281";
20	ENSEMBL114_rn	exon	6715229	6715306	0.592560858591642	-	.	gene_id "ENSRNOG00000000512"; transcript_id "ENSRNOG00000000512_tx_31"; exon_id "20_6715229_6715306_-"; exonnum "8"; txlen "4141";
20	ENSEMBL114_rn	exon	6715229	6715306	0.561857499104982	-	.	gene_id "ENSRNOG00000000512"; transcript_id "ENSRNOG00000000512_tx_32"; exon_id "20_6715229_6715306_-"; exonnum "10"; txlen "4308";
20	ENSEMBL114_rn	exon	6715229	6715306	0.553169180408894	-	.	gene_id "ENSRNOG00000000512"; transcript_id "ENSRNOG00000000512_tx_33"; exon_id "20_6715229_6715306_-"; exonnum "11"; txlen "4504";
20	ENSEMBL114_rn	exon	6715229	6715306	0.550051667425553	-	.	gene_id "ENSRNOG00000000512"; transcript_id "ENSRNOG00000000512_tx_34"; exon_id "20_6715229_6715306_-"; exonnum "9"; txlen "4168";
20	ENSEMBL114_rn	exon	6715229	6715306	0.352885225461819	-	.	gene_id "ENSRNOG00000000512"; transcript_id "ENSRNOG00000000512_tx_38"; exon_id "20_6715229_6715306_-"; exonnum "10"; txlen "4478";
20	ENSEMBL114_rn	exon	6715229	6715306	0.352501262991198	-	.	gene_id "ENSRNOG00000000512"; transcript_id "ENSRNOG00000000512_tx_39"; exon_id "20_6715229_6715306_-"; exonnum "7"; txlen "4094";
20	ENSEMBL114_rn	exon	6715229	6715306	6.50214469450146	-	.	gene_id "ENSRNOG00000000512"; transcript_id "ENSRNOG00000000512_tx_4"; exon_id "20_6715229_6715306_-"; exonnum "11"; txlen "4633";
20	ENSEMBL114_rn	exon	6715229	6715306	0.349454214459112	-	.	gene_id "ENSRNOG00000000512"; transcript_id "ENSRNOG00000000512_tx_40"; exon_id "20_6715229_6715306_-"; exonnum "10"; txlen "4381";
20	ENSEMBL114_rn	exon	6715229	6715306	0.342128154121841	-	.	gene_id "ENSRNOG00000000512"; transcript_id "ENSRNOG00000000512_tx_41"; exon_id "20_6715229_6715306_-"; exonnum "10"; txlen "4519";
20	ENSEMBL114_rn	exon	6715229	6715306	0.341570630398899	-	.	gene_id "ENSRNOG00000000512"; transcript_id "ENSRNOG00000000512_tx_42"; exon_id "20_6715229_6715306_-"; exonnum "8"; txlen "4045";
20	ENSEMBL114_rn	exon	6715229	6715306	0.337498963286817	-	.	gene_id "ENSRNOG00000000512"; transcript_id "ENSRNOG00000000512_tx_43"; exon_id "20_6715229_6715306_-"; exonnum "9"; txlen "4185";
20	ENSEMBL114_rn	exon	6715229	6715306	0.313582370674465	-	.	gene_id "ENSRNOG00000000512"; transcript_id "ENSRNOG00000000512_tx_44"; exon_id "20_6715229_6715306_-"; exonnum "10"; txlen "4423";
20	ENSEMBL114_rn	exon	6715229	6715306	0.309325545563126	-	.	gene_id "ENSRNOG00000000512"; transcript_id "ENSRNOG00000000512_tx_45"; exon_id "20_6715229_6715306_-"; exonnum "9"; txlen "4338";
20	ENSEMBL114_rn	exon	6715229	6715306	0.299098858572087	-	.	gene_id "ENSRNOG00000000512"; transcript_id "ENSRNOG00000000512_tx_46"; exon_id "20_6715229_6715306_-"; exonnum "9"; txlen "4472";
20	ENSEMBL114_rn	exon	6715229	6715306	0.295230198951029	-	.	gene_id "ENSRNOG00000000512"; transcript_id "ENSRNOG00000000512_tx_47"; exon_id "20_6715229_6715306_-"; exonnum "11"; txlen "4674";
20	ENSEMBL114_rn	exon	6715229	6715306	0.294172192608166	-	.	gene_id "ENSRNOG00000000512"; transcript_id "ENSRNOG00000000512_tx_48"; exon_id "20_6715229_6715306_-"; exonnum "11"; txlen "4408";
20	ENSEMBL114_rn	exon	6715229	6715306	0.284497042585817	-	.	gene_id "ENSRNOG00000000512"; transcript_id "ENSRNOG00000000512_tx_49"; exon_id "20_6715229_6715306_-"; exonnum "8"; txlen "4245";
20	ENSEMBL114_rn	exon	6715229	6715306	5.50211195978483	-	.	gene_id "ENSRNOG00000000512"; transcript_id "ENSRNOG00000000512_tx_5"; exon_id "20_6715229_6715306_-"; exonnum "9"; txlen "4297";
20	ENSEMBL114_rn	exon	6715229	6715306	0.284497042585817	-	.	gene_id "ENSRNOG00000000512"; transcript_id "ENSRNOG00000000512_tx_50"; exon_id "20_6715229_6715306_-"; exonnum "9"; txlen "4385";
20	ENSEMBL114_rn	exon	6715229	6715306	0.284497042585817	-	.	gene_id "ENSRNOG00000000512"; transcript_id "ENSRNOG00000000512_tx_51"; exon_id "20_6715229_6715306_-"; exonnum "10"; txlen "4581";
20	ENSEMBL114_rn	exon	6715229	6715306	0.00846635838867576	-	.	gene_id "ENSRNOG00000000512"; transcript_id "ENSRNOG00000000512_tx_52"; exon_id "20_6715229_6715306_-"; exonnum "12"; txlen "4930";
20	ENSEMBL114_rn	exon	6715229	6715306	5.25888851120522	-	.	gene_id "ENSRNOG00000000512"; transcript_id "ENSRNOG00000000512_tx_6"; exon_id "20_6715229_6715306_-"; exonnum "10"; txlen "4437";
20	ENSEMBL114_rn	exon	6715229	6715306	4.88592003686427	-	.	gene_id "ENSRNOG00000000512"; transcript_id "ENSRNOG00000000512_tx_7"; exon_id "20_6715229_6715306_-"; exonnum "10"; txlen "4612";
20	ENSEMBL114_rn	exon	6715229	6715306	4.26634051619784	-	.	gene_id "ENSRNOG00000000512"; transcript_id "ENSRNOG00000000512_tx_8"; exon_id "20_6715229_6715306_-"; exonnum "9"; txlen "4416";
20	ENSEMBL114_rn	exon	6715229	6715306	3.6948610167688	-	.	gene_id "ENSRNOG00000000512"; transcript_id "ENSRNOG00000000512_tx_9"; exon_id "20_6715229_6715306_-"; exonnum "10"; txlen "4516";
20	ensembl	exon	6715229	6715405	0	-	.	gene_id "ENSRNOG00000000512"; gene_version "10"; transcript_id "ENSRNOT00000092383"; transcript_version "3"; exon_number "11"; gene_name "Slc26a8"; gene_source "ensembl"; gene_biotype "protein_coding"; transcript_name "Slc26a8-202"; transcript_source "ensembl"; transcript_biotype "protein_coding"; exon_id "ENSRNOE00000688928"; exon_version "1"; tag "Ensembl_canonical";
20	ensembl	CDS	6715229	6715405	0	-	0	gene_id "ENSRNOG00000000512"; gene_version "10"; transcript_id "ENSRNOT00000092383"; transcript_version "3"; exon_number "11"; gene_name "Slc26a8"; gene_source "ensembl"; gene_biotype "protein_coding"; transcript_name "Slc26a8-202"; transcript_source "ensembl"; transcript_biotype "protein_coding"; protein_id "ENSRNOP00000075921"; protein_version "2"; tag "Ensembl_canonical";
20	ensembl	exon	6716375	6716488	0	-	.	gene_id "ENSRNOG00000000512"; gene_version "10"; transcript_id "ENSRNOT00000092383"; transcript_version "3"; exon_number "10"; gene_name "Slc26a8"; gene_source "ensembl"; gene_biotype "protein_coding"; transcript_name "Slc26a8-202"; transcript_source "ensembl"; transcript_biotype "protein_coding"; exon_id "ENSRNOE00000003710"; exon_version "2"; tag "Ensembl_canonical";
20	ensembl	CDS	6716375	6716488	0	-	0	gene_id "ENSRNOG00000000512"; gene_version "10"; transcript_id "ENSRNOT00000092383"; transcript_version "3"; exon_number "10"; gene_name "Slc26a8"; gene_source "ensembl"; gene_biotype "protein_coding"; transcript_name "Slc26a8-202"; transcript_source "ensembl"; transcript_biotype "protein_coding"; protein_id "ENSRNOP00000075921"; protein_version "2"; tag "Ensembl_canonical";
20	ensembl	exon	6716375	6716488	0	-	.	gene_id "ENSRNOG00000000512"; gene_version "10"; transcript_id "ENSRNOT00000059264"; transcript_version "6"; exon_number "9"; gene_name "Slc26a8"; gene_source "ensembl"; gene_biotype "protein_coding"; transcript_name "Slc26a8-201"; transcript_source "ensembl"; transcript_biotype "protein_coding"; exon_id "ENSRNOE00000003710"; exon_version "2";
20	ensembl	CDS	6716375	6716488	0	-	0	gene_id "ENSRNOG00000000512"; gene_version "10"; transcript_id "ENSRNOT00000059264"; transcript_version "6"; exon_number "9"; gene_name "Slc26a8"; gene_source "ensembl"; gene_biotype "protein_coding"; transcript_name "Slc26a8-201"; transcript_source "ensembl"; transcript_biotype "protein_coding"; protein_id "ENSRNOP00000056031"; protein_version "4";
20	ensembl	exon	6716375	6716488	0	-	.	gene_id "ENSRNOG00000000512"; gene_version "10"; transcript_id "ENSRNOT00000156098"; transcript_version "1"; exon_number "10"; gene_name "Slc26a8"; gene_source "ensembl"; gene_biotype "protein_coding"; transcript_name "Slc26a8-205"; transcript_source "ensembl"; transcript_biotype "protein_coding"; exon_id "ENSRNOE00000003710"; exon_version "2";
20	ensembl	CDS	6716375	6716488	0	-	0	gene_id "ENSRNOG00000000512"; gene_version "10"; transcript_id "ENSRNOT00000156098"; transcript_version "1"; exon_number "10"; gene_name "Slc26a8"; gene_source "ensembl"; gene_biotype "protein_coding"; transcript_name "Slc26a8-205"; transcript_source "ensembl"; transcript_biotype "protein_coding"; protein_id "ENSRNOP00000100273"; protein_version "1";
20	ensembl	exon	6716375	6716488	0	-	.	gene_id "ENSRNOG00000000512"; gene_version "10"; transcript_id "ENSRNOT00000141151"; transcript_version "1"; exon_number "9"; gene_name "Slc26a8"; gene_source "ensembl"; gene_biotype "protein_coding"; transcript_name "Slc26a8-203"; transcript_source "ensembl"; transcript_biotype "protein_coding"; exon_id "ENSRNOE00000003710"; exon_version "2";
20	ensembl	CDS	6716375	6716488	0	-	0	gene_id "ENSRNOG00000000512"; gene_version "10"; transcript_id "ENSRNOT00000141151"; transcript_version "1"; exon_number "9"; gene_name "Slc26a8"; gene_source "ensembl"; gene_biotype "protein_coding"; transcript_name "Slc26a8-203"; transcript_source "ensembl"; transcript_biotype "protein_coding"; protein_id "ENSRNOP00000111378"; protein_version "1";
20	ensembl	exon	6716375	6716488	0	-	.	gene_id "ENSRNOG00000000512"; gene_version "10"; transcript_id "ENSRNOT00000143144"; transcript_version "1"; exon_number "8"; gene_name "Slc26a8"; gene_source "ensembl"; gene_biotype "protein_coding"; transcript_name "Slc26a8-204"; transcript_source "ensembl"; transcript_biotype "protein_coding"; exon_id "ENSRNOE00000003710"; exon_version "2";
20	ensembl	CDS	6716375	6716488	0	-	0	gene_id "ENSRNOG00000000512"; gene_version "10"; transcript_id "ENSRNOT00000143144"; transcript_version "1"; exon_number "8"; gene_name "Slc26a8"; gene_source "ensembl"; gene_biotype "protein_coding"; transcript_name "Slc26a8-204"; transcript_source "ensembl"; transcript_biotype "protein_coding"; protein_id "ENSRNOP00000111887"; protein_version "1";
20	ENSEMBL114_rn	exon	6716375	6716488	58.0078612294938	-	.	gene_id "ENSRNOG00000000512"; transcript_id "ENSRNOG00000000512_tx_1"; exon_id "20_6716375_6716488_-"; exonnum "10"; txlen "4729";
20	ENSEMBL114_rn	exon	6716375	6716488	3.62405910862636	-	.	gene_id "ENSRNOG00000000512"; transcript_id "ENSRNOG00000000512_tx_10"; exon_id "20_6716375_6716488_-"; exonnum "10"; txlen "4659";
20	ENSEMBL114_rn	exon	6716375	6716488	3.36453491324945	-	.	gene_id "ENSRNOG00000000512"; transcript_id "ENSRNOG00000000512_tx_11"; exon_id "20_6716375_6716488_-"; exonnum "8"; txlen "4323";
20	ENSEMBL114_rn	exon	6716375	6716488	3.29076243060588	-	.	gene_id "ENSRNOG00000000512"; transcript_id "ENSRNOG00000000512_tx_12"; exon_id "20_6716375_6716488_-"; exonnum "8"; txlen "4320";
20	ENSEMBL114_rn	exon	6716375	6716488	3.19717342793199	-	.	gene_id "ENSRNOG00000000512"; transcript_id "ENSRNOG00000000512_tx_13"; exon_id "20_6716375_6716488_-"; exonnum "9"; txlen "4463";
20	ENSEMBL114_rn	exon	6716375	6716488	2.18715269910629	-	.	gene_id "ENSRNOG00000000512"; transcript_id "ENSRNOG00000000512_tx_14"; exon_id "20_6716375_6716488_-"; exonnum "10"; txlen "4563";
20	ENSEMBL114_rn	exon	6716375	6716488	2.11873494367195	-	.	gene_id "ENSRNOG00000000512"; transcript_id "ENSRNOG00000000512_tx_15"; exon_id "20_6716375_6716488_-"; exonnum "8"; txlen "4227";
20	ENSEMBL114_rn	exon	6716375	6716488	1.88021660814264	-	.	gene_id "ENSRNOG00000000512"; transcript_id "ENSRNOG00000000512_tx_16"; exon_id "20_6716375_6716488_-"; exonnum "9"; txlen "4367";
20	ENSEMBL114_rn	exon	6716375	6716488	1.78208503147683	-	.	gene_id "ENSRNOG00000000512"; transcript_id "ENSRNOG00000000512_tx_17"; exon_id "20_6716375_6716488_-"; exonnum "9"; txlen "4542";
20	ENSEMBL114_rn	exon	6716375	6716488	1.55232845464098	-	.	gene_id "ENSRNOG00000000512"; transcript_id "ENSRNOG00000000512_tx_18"; exon_id "20_6716375_6716488_-"; exonnum "8"; txlen "4346";
20	ENSEMBL114_rn	exon	6716375	6716488	1.50962698072459	-	.	gene_id "ENSRNOG00000000512"; transcript_id "ENSRNOG00000000512_tx_19"; exon_id "20_6716375_6716488_-"; exonnum "9"; txlen "4446";
20	ENSEMBL114_rn	exon	6716375	6716488	15.0202367225678	-	.	gene_id "ENSRNOG00000000512"; transcript_id "ENSRNOG00000000512_tx_2"; exon_id "20_6716375_6716488_-"; exonnum "9"; txlen "4533";
20	ENSEMBL114_rn	exon	6716375	6716488	1.3272225061472	-	.	gene_id "ENSRNOG00000000512"; transcript_id "ENSRNOG00000000512_tx_20"; exon_id "20_6716375_6716488_-"; exonnum "8"; txlen "4250";
20	ENSEMBL114_rn	exon	6716375	6716488	1.27009692587253	-	.	gene_id "ENSRNOG00000000512"; transcript_id "ENSRNOG00000000512_tx_21"; exon_id "20_6716375_6716488_-"; exonnum "9"; txlen "4547";
20	ENSEMBL114_rn	exon	6716375	6716488	1.26602525876045	-	.	gene_id "ENSRNOG00000000512"; transcript_id "ENSRNOG00000000512_tx_22"; exon_id "20_6716375_6716488_-"; exonnum "8"; txlen "4351";
20	ENSEMBL114_rn	exon	6716375	6716488	1.1816326214617	-	.	gene_id "ENSRNOG00000000512"; transcript_id "ENSRNOG00000000512_tx_23"; exon_id "20_6716375_6716488_-"; exonnum "7"; txlen "4211";
20	ENSEMBL114_rn	exon	6716375	6716488	0.706883241534289	-	.	gene_id "ENSRNOG00000000512"; transcript_id "ENSRNOG00000000512_tx_24"; exon_id "20_6716375_6716488_-"; exonnum "9"; txlen "4589";
20	ENSEMBL114_rn	exon	6716375	6716488	0.686782382533775	-	.	gene_id "ENSRNOG00000000512"; transcript_id "ENSRNOG00000000512_tx_25"; exon_id "20_6716375_6716488_-"; exonnum "9"; txlen "4451";
20	ENSEMBL114_rn	exon	6716375	6716488	0.682710715421693	-	.	gene_id "ENSRNOG00000000512"; transcript_id "ENSRNOG00000000512_tx_26"; exon_id "20_6716375_6716488_-"; exonnum "8"; txlen "4255";
20	ENSEMBL114_rn	exon	6716375	6716488	0.682219026075762	-	.	gene_id "ENSRNOG00000000512"; transcript_id "ENSRNOG00000000512_tx_27"; exon_id "20_6716375_6716488_-"; exonnum "7"; txlen "4115";
20	ENSEMBL114_rn	exon	6716375	6716488	0.656422218710081	-	.	gene_id "ENSRNOG00000000512"; transcript_id "ENSRNOG00000000512_tx_28"; exon_id "20_6716375_6716488_-"; exonnum "9"; txlen "4493";
20	ENSEMBL114_rn	exon	6716375	6716488	0.60307230400526	-	.	gene_id "ENSRNOG00000000512"; transcript_id "ENSRNOG00000000512_tx_29"; exon_id "20_6716375_6716488_-"; exonnum "9"; txlen "4477";
20	ENSEMBL114_rn	exon	6716375	6716488	12.4406818573048	-	.	gene_id "ENSRNOG00000000512"; transcript_id "ENSRNOG00000000512_tx_3"; exon_id "20_6716375_6716488_-"; exonnum "8"; txlen "4393";
20	ENSEMBL114_rn	exon	6716375	6716488	0.599000636893177	-	.	gene_id "ENSRNOG00000000512"; transcript_id "ENSRNOG00000000512_tx_30"; exon_id "20_6716375_6716488_-"; exonnum "8"; txlen "4281";
20	ENSEMBL114_rn	exon	6716375	6716488	0.592560858591642	-	.	gene_id "ENSRNOG00000000512"; transcript_id "ENSRNOG00000000512_tx_31"; exon_id "20_6716375_6716488_-"; exonnum "7"; txlen "4141";
20	ENSEMBL114_rn	exon	6716375	6716488	0.561857499104982	-	.	gene_id "ENSRNOG00000000512"; transcript_id "ENSRNOG00000000512_tx_32"; exon_id "20_6716375_6716488_-"; exonnum "9"; txlen "4308";
20	ENSEMBL114_rn	exon	6716375	6716488	0.553169180408894	-	.	gene_id "ENSRNOG00000000512"; transcript_id "ENSRNOG00000000512_tx_33"; exon_id "20_6716375_6716488_-"; exonnum "10"; txlen "4504";
20	ENSEMBL114_rn	exon	6716375	6716488	0.550051667425553	-	.	gene_id "ENSRNOG00000000512"; transcript_id "ENSRNOG00000000512_tx_34"; exon_id "20_6716375_6716488_-"; exonnum "8"; txlen "4168";
20	ENSEMBL114_rn	exon	6716375	6716488	0.352885225461819	-	.	gene_id "ENSRNOG00000000512"; transcript_id "ENSRNOG00000000512_tx_38"; exon_id "20_6716375_6716488_-"; exonnum "9"; txlen "4478";
20	ENSEMBL114_rn	exon	6716375	6716488	0.352501262991198	-	.	gene_id "ENSRNOG00000000512"; transcript_id "ENSRNOG00000000512_tx_39"; exon_id "20_6716375_6716488_-"; exonnum "6"; txlen "4094";
20	ENSEMBL114_rn	exon	6716375	6716488	6.50214469450146	-	.	gene_id "ENSRNOG00000000512"; transcript_id "ENSRNOG00000000512_tx_4"; exon_id "20_6716375_6716488_-"; exonnum "10"; txlen "4633";
20	ENSEMBL114_rn	exon	6716375	6716488	0.349454214459112	-	.	gene_id "ENSRNOG00000000512"; transcript_id "ENSRNOG00000000512_tx_40"; exon_id "20_6716375_6716488_-"; exonnum "9"; txlen "4381";
20	ENSEMBL114_rn	exon	6716375	6716488	0.342128154121841	-	.	gene_id "ENSRNOG00000000512"; transcript_id "ENSRNOG00000000512_tx_41"; exon_id "20_6716375_6716488_-"; exonnum "9"; txlen "4519";
20	ENSEMBL114_rn	exon	6716375	6716488	0.341570630398899	-	.	gene_id "ENSRNOG00000000512"; transcript_id "ENSRNOG00000000512_tx_42"; exon_id "20_6716375_6716488_-"; exonnum "7"; txlen "4045";
20	ENSEMBL114_rn	exon	6716375	6716488	0.337498963286817	-	.	gene_id "ENSRNOG00000000512"; transcript_id "ENSRNOG00000000512_tx_43"; exon_id "20_6716375_6716488_-"; exonnum "8"; txlen "4185";
20	ENSEMBL114_rn	exon	6716375	6716488	0.313582370674465	-	.	gene_id "ENSRNOG00000000512"; transcript_id "ENSRNOG00000000512_tx_44"; exon_id "20_6716375_6716488_-"; exonnum "9"; txlen "4423";
20	ENSEMBL114_rn	exon	6716375	6716488	0.309325545563126	-	.	gene_id "ENSRNOG00000000512"; transcript_id "ENSRNOG00000000512_tx_45"; exon_id "20_6716375_6716488_-"; exonnum "8"; txlen "4338";
20	ENSEMBL114_rn	exon	6716375	6716488	0.299098858572087	-	.	gene_id "ENSRNOG00000000512"; transcript_id "ENSRNOG00000000512_tx_46"; exon_id "20_6716375_6716488_-"; exonnum "8"; txlen "4472";
20	ENSEMBL114_rn	exon	6716375	6716488	0.295230198951029	-	.	gene_id "ENSRNOG00000000512"; transcript_id "ENSRNOG00000000512_tx_47"; exon_id "20_6716375_6716488_-"; exonnum "10"; txlen "4674";
20	ENSEMBL114_rn	exon	6716375	6716488	0.294172192608166	-	.	gene_id "ENSRNOG00000000512"; transcript_id "ENSRNOG00000000512_tx_48"; exon_id "20_6716375_6716488_-"; exonnum "10"; txlen "4408";
20	ENSEMBL114_rn	exon	6716375	6716488	0.284497042585817	-	.	gene_id "ENSRNOG00000000512"; transcript_id "ENSRNOG00000000512_tx_49"; exon_id "20_6716375_6716488_-"; exonnum "7"; txlen "4245";
20	ENSEMBL114_rn	exon	6716375	6716488	5.50211195978483	-	.	gene_id "ENSRNOG00000000512"; transcript_id "ENSRNOG00000000512_tx_5"; exon_id "20_6716375_6716488_-"; exonnum "8"; txlen "4297";
20	ENSEMBL114_rn	exon	6716375	6716488	0.284497042585817	-	.	gene_id "ENSRNOG00000000512"; transcript_id "ENSRNOG00000000512_tx_50"; exon_id "20_6716375_6716488_-"; exonnum "8"; txlen "4385";
20	ENSEMBL114_rn	exon	6716375	6716488	0.284497042585817	-	.	gene_id "ENSRNOG00000000512"; transcript_id "ENSRNOG00000000512_tx_51"; exon_id "20_6716375_6716488_-"; exonnum "9"; txlen "4581";
20	ENSEMBL114_rn	exon	6716375	6716488	0.00846635838867576	-	.	gene_id "ENSRNOG00000000512"; transcript_id "ENSRNOG00000000512_tx_52"; exon_id "20_6716375_6716488_-"; exonnum "11"; txlen "4930";
20	ENSEMBL114_rn	exon	6716375	6716488	5.25888851120522	-	.	gene_id "ENSRNOG00000000512"; transcript_id "ENSRNOG00000000512_tx_6"; exon_id "20_6716375_6716488_-"; exonnum "9"; txlen "4437";
20	ENSEMBL114_rn	exon	6716375	6716488	4.88592003686427	-	.	gene_id "ENSRNOG00000000512"; transcript_id "ENSRNOG00000000512_tx_7"; exon_id "20_6716375_6716488_-"; exonnum "9"; txlen "4612";
20	ENSEMBL114_rn	exon	6716375	6716488	4.26634051619784	-	.	gene_id "ENSRNOG00000000512"; transcript_id "ENSRNOG00000000512_tx_8"; exon_id "20_6716375_6716488_-"; exonnum "8"; txlen "4416";
20	ENSEMBL114_rn	exon	6716375	6716488	3.6948610167688	-	.	gene_id "ENSRNOG00000000512"; transcript_id "ENSRNOG00000000512_tx_9"; exon_id "20_6716375_6716488_-"; exonnum "9"; txlen "4516";
20	ensembl	exon	6717358	6717505	0	-	.	gene_id "ENSRNOG00000000512"; gene_version "10"; transcript_id "ENSRNOT00000092383"; transcript_version "3"; exon_number "9"; gene_name "Slc26a8"; gene_source "ensembl"; gene_biotype "protein_coding"; transcript_name "Slc26a8-202"; transcript_source "ensembl"; transcript_biotype "protein_coding"; exon_id "ENSRNOE00000003723"; exon_version "1"; tag "Ensembl_canonical";
20	ensembl	CDS	6717358	6717505	0	-	1	gene_id "ENSRNOG00000000512"; gene_version "10"; transcript_id "ENSRNOT00000092383"; transcript_version "3"; exon_number "9"; gene_name "Slc26a8"; gene_source "ensembl"; gene_biotype "protein_coding"; transcript_name "Slc26a8-202"; transcript_source "ensembl"; transcript_biotype "protein_coding"; protein_id "ENSRNOP00000075921"; protein_version "2"; tag "Ensembl_canonical";
20	ensembl	exon	6717358	6717505	0	-	.	gene_id "ENSRNOG00000000512"; gene_version "10"; transcript_id "ENSRNOT00000059264"; transcript_version "6"; exon_number "8"; gene_name "Slc26a8"; gene_source "ensembl"; gene_biotype "protein_coding"; transcript_name "Slc26a8-201"; transcript_source "ensembl"; transcript_biotype "protein_coding"; exon_id "ENSRNOE00000003723"; exon_version "1";
20	ensembl	CDS	6717358	6717505	0	-	1	gene_id "ENSRNOG00000000512"; gene_version "10"; transcript_id "ENSRNOT00000059264"; transcript_version "6"; exon_number "8"; gene_name "Slc26a8"; gene_source "ensembl"; gene_biotype "protein_coding"; transcript_name "Slc26a8-201"; transcript_source "ensembl"; transcript_biotype "protein_coding"; protein_id "ENSRNOP00000056031"; protein_version "4";
20	ensembl	exon	6717358	6717505	0	-	.	gene_id "ENSRNOG00000000512"; gene_version "10"; transcript_id "ENSRNOT00000156098"; transcript_version "1"; exon_number "9"; gene_name "Slc26a8"; gene_source "ensembl"; gene_biotype "protein_coding"; transcript_name "Slc26a8-205"; transcript_source "ensembl"; transcript_biotype "protein_coding"; exon_id "ENSRNOE00000003723"; exon_version "1";
20	ensembl	CDS	6717358	6717505	0	-	1	gene_id "ENSRNOG00000000512"; gene_version "10"; transcript_id "ENSRNOT00000156098"; transcript_version "1"; exon_number "9"; gene_name "Slc26a8"; gene_source "ensembl"; gene_biotype "protein_coding"; transcript_name "Slc26a8-205"; transcript_source "ensembl"; transcript_biotype "protein_coding"; protein_id "ENSRNOP00000100273"; protein_version "1";
20	ensembl	exon	6717358	6717505	0	-	.	gene_id "ENSRNOG00000000512"; gene_version "10"; transcript_id "ENSRNOT00000141151"; transcript_version "1"; exon_number "8"; gene_name "Slc26a8"; gene_source "ensembl"; gene_biotype "protein_coding"; transcript_name "Slc26a8-203"; transcript_source "ensembl"; transcript_biotype "protein_coding"; exon_id "ENSRNOE00000003723"; exon_version "1";
20	ensembl	CDS	6717358	6717505	0	-	1	gene_id "ENSRNOG00000000512"; gene_version "10"; transcript_id "ENSRNOT00000141151"; transcript_version "1"; exon_number "8"; gene_name "Slc26a8"; gene_source "ensembl"; gene_biotype "protein_coding"; transcript_name "Slc26a8-203"; transcript_source "ensembl"; transcript_biotype "protein_coding"; protein_id "ENSRNOP00000111378"; protein_version "1";
20	ensembl	exon	6717358	6717505	0	-	.	gene_id "ENSRNOG00000000512"; gene_version "10"; transcript_id "ENSRNOT00000143144"; transcript_version "1"; exon_number "7"; gene_name "Slc26a8"; gene_source "ensembl"; gene_biotype "protein_coding"; transcript_name "Slc26a8-204"; transcript_source "ensembl"; transcript_biotype "protein_coding"; exon_id "ENSRNOE00000003723"; exon_version "1";
20	ensembl	CDS	6717358	6717505	0	-	1	gene_id "ENSRNOG00000000512"; gene_version "10"; transcript_id "ENSRNOT00000143144"; transcript_version "1"; exon_number "7"; gene_name "Slc26a8"; gene_source "ensembl"; gene_biotype "protein_coding"; transcript_name "Slc26a8-204"; transcript_source "ensembl"; transcript_biotype "protein_coding"; protein_id "ENSRNOP00000111887"; protein_version "1";
20	ENSEMBL114_rn	exon	6717358	6717505	58.0078612294938	-	.	gene_id "ENSRNOG00000000512"; transcript_id "ENSRNOG00000000512_tx_1"; exon_id "20_6717358_6717505_-"; exonnum "9"; txlen "4729";
20	ENSEMBL114_rn	exon	6717358	6717505	3.62405910862636	-	.	gene_id "ENSRNOG00000000512"; transcript_id "ENSRNOG00000000512_tx_10"; exon_id "20_6717358_6717505_-"; exonnum "9"; txlen "4659";
20	ENSEMBL114_rn	exon	6717358	6717505	3.36453491324945	-	.	gene_id "ENSRNOG00000000512"; transcript_id "ENSRNOG00000000512_tx_11"; exon_id "20_6717358_6717505_-"; exonnum "7"; txlen "4323";
20	ENSEMBL114_rn	exon	6717358	6717505	3.29076243060588	-	.	gene_id "ENSRNOG00000000512"; transcript_id "ENSRNOG00000000512_tx_12"; exon_id "20_6717358_6717505_-"; exonnum "7"; txlen "4320";
20	ENSEMBL114_rn	exon	6717358	6717505	3.19717342793199	-	.	gene_id "ENSRNOG00000000512"; transcript_id "ENSRNOG00000000512_tx_13"; exon_id "20_6717358_6717505_-"; exonnum "8"; txlen "4463";
20	ENSEMBL114_rn	exon	6717358	6717505	2.18715269910629	-	.	gene_id "ENSRNOG00000000512"; transcript_id "ENSRNOG00000000512_tx_14"; exon_id "20_6717358_6717505_-"; exonnum "9"; txlen "4563";
20	ENSEMBL114_rn	exon	6717358	6717505	2.11873494367195	-	.	gene_id "ENSRNOG00000000512"; transcript_id "ENSRNOG00000000512_tx_15"; exon_id "20_6717358_6717505_-"; exonnum "7"; txlen "4227";
20	ENSEMBL114_rn	exon	6717358	6717505	1.88021660814264	-	.	gene_id "ENSRNOG00000000512"; transcript_id "ENSRNOG00000000512_tx_16"; exon_id "20_6717358_6717505_-"; exonnum "8"; txlen "4367";
20	ENSEMBL114_rn	exon	6717358	6717505	1.78208503147683	-	.	gene_id "ENSRNOG00000000512"; transcript_id "ENSRNOG00000000512_tx_17"; exon_id "20_6717358_6717505_-"; exonnum "8"; txlen "4542";
20	ENSEMBL114_rn	exon	6717358	6717505	1.55232845464098	-	.	gene_id "ENSRNOG00000000512"; transcript_id "ENSRNOG00000000512_tx_18"; exon_id "20_6717358_6717505_-"; exonnum "7"; txlen "4346";
20	ENSEMBL114_rn	exon	6717358	6717505	1.50962698072459	-	.	gene_id "ENSRNOG00000000512"; transcript_id "ENSRNOG00000000512_tx_19"; exon_id "20_6717358_6717505_-"; exonnum "8"; txlen "4446";
20	ENSEMBL114_rn	exon	6717358	6717505	15.0202367225678	-	.	gene_id "ENSRNOG00000000512"; transcript_id "ENSRNOG00000000512_tx_2"; exon_id "20_6717358_6717505_-"; exonnum "8"; txlen "4533";
20	ENSEMBL114_rn	exon	6717358	6717505	1.3272225061472	-	.	gene_id "ENSRNOG00000000512"; transcript_id "ENSRNOG00000000512_tx_20"; exon_id "20_6717358_6717505_-"; exonnum "7"; txlen "4250";
20	ENSEMBL114_rn	exon	6717358	6717505	1.27009692587253	-	.	gene_id "ENSRNOG00000000512"; transcript_id "ENSRNOG00000000512_tx_21"; exon_id "20_6717358_6717505_-"; exonnum "8"; txlen "4547";
20	ENSEMBL114_rn	exon	6717358	6717505	1.26602525876045	-	.	gene_id "ENSRNOG00000000512"; transcript_id "ENSRNOG00000000512_tx_22"; exon_id "20_6717358_6717505_-"; exonnum "7"; txlen "4351";
20	ENSEMBL114_rn	exon	6717358	6717505	1.1816326214617	-	.	gene_id "ENSRNOG00000000512"; transcript_id "ENSRNOG00000000512_tx_23"; exon_id "20_6717358_6717505_-"; exonnum "6"; txlen "4211";
20	ENSEMBL114_rn	exon	6717358	6717505	0.706883241534289	-	.	gene_id "ENSRNOG00000000512"; transcript_id "ENSRNOG00000000512_tx_24"; exon_id "20_6717358_6717505_-"; exonnum "8"; txlen "4589";
20	ENSEMBL114_rn	exon	6717358	6717505	0.686782382533775	-	.	gene_id "ENSRNOG00000000512"; transcript_id "ENSRNOG00000000512_tx_25"; exon_id "20_6717358_6717505_-"; exonnum "8"; txlen "4451";
20	ENSEMBL114_rn	exon	6717358	6717505	0.682710715421693	-	.	gene_id "ENSRNOG00000000512"; transcript_id "ENSRNOG00000000512_tx_26"; exon_id "20_6717358_6717505_-"; exonnum "7"; txlen "4255";
20	ENSEMBL114_rn	exon	6717358	6717505	0.682219026075762	-	.	gene_id "ENSRNOG00000000512"; transcript_id "ENSRNOG00000000512_tx_27"; exon_id "20_6717358_6717505_-"; exonnum "6"; txlen "4115";
20	ENSEMBL114_rn	exon	6717358	6717505	0.656422218710081	-	.	gene_id "ENSRNOG00000000512"; transcript_id "ENSRNOG00000000512_tx_28"; exon_id "20_6717358_6717505_-"; exonnum "8"; txlen "4493";
20	ENSEMBL114_rn	exon	6717358	6717505	0.60307230400526	-	.	gene_id "ENSRNOG00000000512"; transcript_id "ENSRNOG00000000512_tx_29"; exon_id "20_6717358_6717505_-"; exonnum "8"; txlen "4477";
20	ENSEMBL114_rn	exon	6717358	6717505	12.4406818573048	-	.	gene_id "ENSRNOG00000000512"; transcript_id "ENSRNOG00000000512_tx_3"; exon_id "20_6717358_6717505_-"; exonnum "7"; txlen "4393";
20	ENSEMBL114_rn	exon	6717358	6717505	0.599000636893177	-	.	gene_id "ENSRNOG00000000512"; transcript_id "ENSRNOG00000000512_tx_30"; exon_id "20_6717358_6717505_-"; exonnum "7"; txlen "4281";
20	ENSEMBL114_rn	exon	6717358	6717505	0.592560858591642	-	.	gene_id "ENSRNOG00000000512"; transcript_id "ENSRNOG00000000512_tx_31"; exon_id "20_6717358_6717505_-"; exonnum "6"; txlen "4141";
20	ENSEMBL114_rn	exon	6717358	6717505	0.561857499104982	-	.	gene_id "ENSRNOG00000000512"; transcript_id "ENSRNOG00000000512_tx_32"; exon_id "20_6717358_6717505_-"; exonnum "8"; txlen "4308";
20	ENSEMBL114_rn	exon	6717358	6717505	0.553169180408894	-	.	gene_id "ENSRNOG00000000512"; transcript_id "ENSRNOG00000000512_tx_33"; exon_id "20_6717358_6717505_-"; exonnum "9"; txlen "4504";
20	ENSEMBL114_rn	exon	6717358	6717505	0.550051667425553	-	.	gene_id "ENSRNOG00000000512"; transcript_id "ENSRNOG00000000512_tx_34"; exon_id "20_6717358_6717505_-"; exonnum "7"; txlen "4168";
20	ENSEMBL114_rn	exon	6717358	6717505	0.352885225461819	-	.	gene_id "ENSRNOG00000000512"; transcript_id "ENSRNOG00000000512_tx_38"; exon_id "20_6717358_6717505_-"; exonnum "8"; txlen "4478";
20	ENSEMBL114_rn	exon	6717358	6717505	0.352501262991198	-	.	gene_id "ENSRNOG00000000512"; transcript_id "ENSRNOG00000000512_tx_39"; exon_id "20_6717358_6717505_-"; exonnum "5"; txlen "4094";
20	ENSEMBL114_rn	exon	6717358	6717505	6.50214469450146	-	.	gene_id "ENSRNOG00000000512"; transcript_id "ENSRNOG00000000512_tx_4"; exon_id "20_6717358_6717505_-"; exonnum "9"; txlen "4633";
20	ENSEMBL114_rn	exon	6717358	6717505	0.349454214459112	-	.	gene_id "ENSRNOG00000000512"; transcript_id "ENSRNOG00000000512_tx_40"; exon_id "20_6717358_6717505_-"; exonnum "8"; txlen "4381";
20	ENSEMBL114_rn	exon	6717358	6717505	0.342128154121841	-	.	gene_id "ENSRNOG00000000512"; transcript_id "ENSRNOG00000000512_tx_41"; exon_id "20_6717358_6717505_-"; exonnum "8"; txlen "4519";
20	ENSEMBL114_rn	exon	6717358	6717505	0.341570630398899	-	.	gene_id "ENSRNOG00000000512"; transcript_id "ENSRNOG00000000512_tx_42"; exon_id "20_6717358_6717505_-"; exonnum "6"; txlen "4045";
20	ENSEMBL114_rn	exon	6717358	6717505	0.337498963286817	-	.	gene_id "ENSRNOG00000000512"; transcript_id "ENSRNOG00000000512_tx_43"; exon_id "20_6717358_6717505_-"; exonnum "7"; txlen "4185";
20	ENSEMBL114_rn	exon	6717358	6717505	0.313582370674465	-	.	gene_id "ENSRNOG00000000512"; transcript_id "ENSRNOG00000000512_tx_44"; exon_id "20_6717358_6717505_-"; exonnum "8"; txlen "4423";
20	ENSEMBL114_rn	exon	6717358	6717505	0.309325545563126	-	.	gene_id "ENSRNOG00000000512"; transcript_id "ENSRNOG00000000512_tx_45"; exon_id "20_6717358_6717505_-"; exonnum "7"; txlen "4338";
20	ENSEMBL114_rn	exon	6717358	6717505	0.299098858572087	-	.	gene_id "ENSRNOG00000000512"; transcript_id "ENSRNOG00000000512_tx_46"; exon_id "20_6717358_6717505_-"; exonnum "7"; txlen "4472";
20	ENSEMBL114_rn	exon	6717358	6717505	0.295230198951029	-	.	gene_id "ENSRNOG00000000512"; transcript_id "ENSRNOG00000000512_tx_47"; exon_id "20_6717358_6717505_-"; exonnum "9"; txlen "4674";
20	ENSEMBL114_rn	exon	6717358	6717505	0.294172192608166	-	.	gene_id "ENSRNOG00000000512"; transcript_id "ENSRNOG00000000512_tx_48"; exon_id "20_6717358_6717505_-"; exonnum "9"; txlen "4408";
20	ENSEMBL114_rn	exon	6717358	6717505	5.50211195978483	-	.	gene_id "ENSRNOG00000000512"; transcript_id "ENSRNOG00000000512_tx_5"; exon_id "20_6717358_6717505_-"; exonnum "7"; txlen "4297";
20	ENSEMBL114_rn	exon	6717358	6717505	0.00846635838867576	-	.	gene_id "ENSRNOG00000000512"; transcript_id "ENSRNOG00000000512_tx_52"; exon_id "20_6717358_6717505_-"; exonnum "10"; txlen "4930";
20	ENSEMBL114_rn	exon	6717358	6717505	5.25888851120522	-	.	gene_id "ENSRNOG00000000512"; transcript_id "ENSRNOG00000000512_tx_6"; exon_id "20_6717358_6717505_-"; exonnum "8"; txlen "4437";
20	ENSEMBL114_rn	exon	6717358	6717505	4.88592003686427	-	.	gene_id "ENSRNOG00000000512"; transcript_id "ENSRNOG00000000512_tx_7"; exon_id "20_6717358_6717505_-"; exonnum "8"; txlen "4612";
20	ENSEMBL114_rn	exon	6717358	6717505	4.26634051619784	-	.	gene_id "ENSRNOG00000000512"; transcript_id "ENSRNOG00000000512_tx_8"; exon_id "20_6717358_6717505_-"; exonnum "7"; txlen "4416";
20	ENSEMBL114_rn	exon	6717358	6717505	3.6948610167688	-	.	gene_id "ENSRNOG00000000512"; transcript_id "ENSRNOG00000000512_tx_9"; exon_id "20_6717358_6717505_-"; exonnum "8"; txlen "4516";
20	ensembl	exon	6720480	6720562	0	-	.	gene_id "ENSRNOG00000000512"; gene_version "10"; transcript_id "ENSRNOT00000092383"; transcript_version "3"; exon_number "8"; gene_name "Slc26a8"; gene_source "ensembl"; gene_biotype "protein_coding"; transcript_name "Slc26a8-202"; transcript_source "ensembl"; transcript_biotype "protein_coding"; exon_id "ENSRNOE00000401477"; exon_version "1"; tag "Ensembl_canonical";
20	ensembl	CDS	6720480	6720562	0	-	0	gene_id "ENSRNOG00000000512"; gene_version "10"; transcript_id "ENSRNOT00000092383"; transcript_version "3"; exon_number "8"; gene_name "Slc26a8"; gene_source "ensembl"; gene_biotype "protein_coding"; transcript_name "Slc26a8-202"; transcript_source "ensembl"; transcript_biotype "protein_coding"; protein_id "ENSRNOP00000075921"; protein_version "2"; tag "Ensembl_canonical";
20	ensembl	exon	6720480	6720562	0	-	.	gene_id "ENSRNOG00000000512"; gene_version "10"; transcript_id "ENSRNOT00000059264"; transcript_version "6"; exon_number "7"; gene_name "Slc26a8"; gene_source "ensembl"; gene_biotype "protein_coding"; transcript_name "Slc26a8-201"; transcript_source "ensembl"; transcript_biotype "protein_coding"; exon_id "ENSRNOE00000401477"; exon_version "1";
20	ensembl	CDS	6720480	6720562	0	-	0	gene_id "ENSRNOG00000000512"; gene_version "10"; transcript_id "ENSRNOT00000059264"; transcript_version "6"; exon_number "7"; gene_name "Slc26a8"; gene_source "ensembl"; gene_biotype "protein_coding"; transcript_name "Slc26a8-201"; transcript_source "ensembl"; transcript_biotype "protein_coding"; protein_id "ENSRNOP00000056031"; protein_version "4";
20	ensembl	exon	6720480	6720562	0	-	.	gene_id "ENSRNOG00000000512"; gene_version "10"; transcript_id "ENSRNOT00000156098"; transcript_version "1"; exon_number "8"; gene_name "Slc26a8"; gene_source "ensembl"; gene_biotype "protein_coding"; transcript_name "Slc26a8-205"; transcript_source "ensembl"; transcript_biotype "protein_coding"; exon_id "ENSRNOE00000401477"; exon_version "1";
20	ensembl	CDS	6720480	6720562	0	-	0	gene_id "ENSRNOG00000000512"; gene_version "10"; transcript_id "ENSRNOT00000156098"; transcript_version "1"; exon_number "8"; gene_name "Slc26a8"; gene_source "ensembl"; gene_biotype "protein_coding"; transcript_name "Slc26a8-205"; transcript_source "ensembl"; transcript_biotype "protein_coding"; protein_id "ENSRNOP00000100273"; protein_version "1";
20	ensembl	exon	6720480	6720562	0	-	.	gene_id "ENSRNOG00000000512"; gene_version "10"; transcript_id "ENSRNOT00000141151"; transcript_version "1"; exon_number "7"; gene_name "Slc26a8"; gene_source "ensembl"; gene_biotype "protein_coding"; transcript_name "Slc26a8-203"; transcript_source "ensembl"; transcript_biotype "protein_coding"; exon_id "ENSRNOE00000401477"; exon_version "1";
20	ensembl	CDS	6720480	6720562	0	-	0	gene_id "ENSRNOG00000000512"; gene_version "10"; transcript_id "ENSRNOT00000141151"; transcript_version "1"; exon_number "7"; gene_name "Slc26a8"; gene_source "ensembl"; gene_biotype "protein_coding"; transcript_name "Slc26a8-203"; transcript_source "ensembl"; transcript_biotype "protein_coding"; protein_id "ENSRNOP00000111378"; protein_version "1";
20	ensembl	exon	6720480	6720562	0	-	.	gene_id "ENSRNOG00000000512"; gene_version "10"; transcript_id "ENSRNOT00000143144"; transcript_version "1"; exon_number "6"; gene_name "Slc26a8"; gene_source "ensembl"; gene_biotype "protein_coding"; transcript_name "Slc26a8-204"; transcript_source "ensembl"; transcript_biotype "protein_coding"; exon_id "ENSRNOE00000401477"; exon_version "1";
20	ensembl	CDS	6720480	6720562	0	-	0	gene_id "ENSRNOG00000000512"; gene_version "10"; transcript_id "ENSRNOT00000143144"; transcript_version "1"; exon_number "6"; gene_name "Slc26a8"; gene_source "ensembl"; gene_biotype "protein_coding"; transcript_name "Slc26a8-204"; transcript_source "ensembl"; transcript_biotype "protein_coding"; protein_id "ENSRNOP00000111887"; protein_version "1";
20	ENSEMBL114_rn	exon	6720480	6720562	58.0078612294938	-	.	gene_id "ENSRNOG00000000512"; transcript_id "ENSRNOG00000000512_tx_1"; exon_id "20_6720480_6720562_-"; exonnum "8"; txlen "4729";
20	ENSEMBL114_rn	exon	6720480	6720562	3.62405910862636	-	.	gene_id "ENSRNOG00000000512"; transcript_id "ENSRNOG00000000512_tx_10"; exon_id "20_6720480_6720562_-"; exonnum "8"; txlen "4659";
20	ENSEMBL114_rn	exon	6720480	6720562	3.36453491324945	-	.	gene_id "ENSRNOG00000000512"; transcript_id "ENSRNOG00000000512_tx_11"; exon_id "20_6720480_6720562_-"; exonnum "6"; txlen "4323";
20	ENSEMBL114_rn	exon	6720480	6720562	3.29076243060588	-	.	gene_id "ENSRNOG00000000512"; transcript_id "ENSRNOG00000000512_tx_12"; exon_id "20_6720480_6720562_-"; exonnum "6"; txlen "4320";
20	ENSEMBL114_rn	exon	6720480	6720562	3.19717342793199	-	.	gene_id "ENSRNOG00000000512"; transcript_id "ENSRNOG00000000512_tx_13"; exon_id "20_6720480_6720562_-"; exonnum "7"; txlen "4463";
20	ENSEMBL114_rn	exon	6720480	6720562	2.18715269910629	-	.	gene_id "ENSRNOG00000000512"; transcript_id "ENSRNOG00000000512_tx_14"; exon_id "20_6720480_6720562_-"; exonnum "8"; txlen "4563";
20	ENSEMBL114_rn	exon	6720480	6720562	2.11873494367195	-	.	gene_id "ENSRNOG00000000512"; transcript_id "ENSRNOG00000000512_tx_15"; exon_id "20_6720480_6720562_-"; exonnum "6"; txlen "4227";
20	ENSEMBL114_rn	exon	6720480	6720562	1.88021660814264	-	.	gene_id "ENSRNOG00000000512"; transcript_id "ENSRNOG00000000512_tx_16"; exon_id "20_6720480_6720562_-"; exonnum "7"; txlen "4367";
20	ENSEMBL114_rn	exon	6720480	6720562	1.78208503147683	-	.	gene_id "ENSRNOG00000000512"; transcript_id "ENSRNOG00000000512_tx_17"; exon_id "20_6720480_6720562_-"; exonnum "7"; txlen "4542";
20	ENSEMBL114_rn	exon	6720480	6720562	1.55232845464098	-	.	gene_id "ENSRNOG00000000512"; transcript_id "ENSRNOG00000000512_tx_18"; exon_id "20_6720480_6720562_-"; exonnum "6"; txlen "4346";
20	ENSEMBL114_rn	exon	6720480	6720562	1.50962698072459	-	.	gene_id "ENSRNOG00000000512"; transcript_id "ENSRNOG00000000512_tx_19"; exon_id "20_6720480_6720562_-"; exonnum "7"; txlen "4446";
20	ENSEMBL114_rn	exon	6720480	6720562	15.0202367225678	-	.	gene_id "ENSRNOG00000000512"; transcript_id "ENSRNOG00000000512_tx_2"; exon_id "20_6720480_6720562_-"; exonnum "7"; txlen "4533";
20	ENSEMBL114_rn	exon	6720480	6720562	1.3272225061472	-	.	gene_id "ENSRNOG00000000512"; transcript_id "ENSRNOG00000000512_tx_20"; exon_id "20_6720480_6720562_-"; exonnum "6"; txlen "4250";
20	ENSEMBL114_rn	exon	6720480	6720562	1.27009692587253	-	.	gene_id "ENSRNOG00000000512"; transcript_id "ENSRNOG00000000512_tx_21"; exon_id "20_6720480_6720562_-"; exonnum "7"; txlen "4547";
20	ENSEMBL114_rn	exon	6720480	6720562	1.26602525876045	-	.	gene_id "ENSRNOG00000000512"; transcript_id "ENSRNOG00000000512_tx_22"; exon_id "20_6720480_6720562_-"; exonnum "6"; txlen "4351";
20	ENSEMBL114_rn	exon	6720480	6720562	1.1816326214617	-	.	gene_id "ENSRNOG00000000512"; transcript_id "ENSRNOG00000000512_tx_23"; exon_id "20_6720480_6720562_-"; exonnum "5"; txlen "4211";
20	ENSEMBL114_rn	exon	6720480	6720562	0.706883241534289	-	.	gene_id "ENSRNOG00000000512"; transcript_id "ENSRNOG00000000512_tx_24"; exon_id "20_6720480_6720562_-"; exonnum "7"; txlen "4589";
20	ENSEMBL114_rn	exon	6720480	6720562	0.686782382533775	-	.	gene_id "ENSRNOG00000000512"; transcript_id "ENSRNOG00000000512_tx_25"; exon_id "20_6720480_6720562_-"; exonnum "7"; txlen "4451";
20	ENSEMBL114_rn	exon	6720480	6720562	0.682710715421693	-	.	gene_id "ENSRNOG00000000512"; transcript_id "ENSRNOG00000000512_tx_26"; exon_id "20_6720480_6720562_-"; exonnum "6"; txlen "4255";
20	ENSEMBL114_rn	exon	6720480	6720562	0.682219026075762	-	.	gene_id "ENSRNOG00000000512"; transcript_id "ENSRNOG00000000512_tx_27"; exon_id "20_6720480_6720562_-"; exonnum "5"; txlen "4115";
20	ENSEMBL114_rn	exon	6720480	6720562	0.656422218710081	-	.	gene_id "ENSRNOG00000000512"; transcript_id "ENSRNOG00000000512_tx_28"; exon_id "20_6720480_6720562_-"; exonnum "7"; txlen "4493";
20	ENSEMBL114_rn	exon	6720480	6720562	0.60307230400526	-	.	gene_id "ENSRNOG00000000512"; transcript_id "ENSRNOG00000000512_tx_29"; exon_id "20_6720480_6720562_-"; exonnum "7"; txlen "4477";
20	ENSEMBL114_rn	exon	6720480	6720562	12.4406818573048	-	.	gene_id "ENSRNOG00000000512"; transcript_id "ENSRNOG00000000512_tx_3"; exon_id "20_6720480_6720562_-"; exonnum "6"; txlen "4393";
20	ENSEMBL114_rn	exon	6720480	6720562	0.599000636893177	-	.	gene_id "ENSRNOG00000000512"; transcript_id "ENSRNOG00000000512_tx_30"; exon_id "20_6720480_6720562_-"; exonnum "6"; txlen "4281";
20	ENSEMBL114_rn	exon	6720480	6720562	0.592560858591642	-	.	gene_id "ENSRNOG00000000512"; transcript_id "ENSRNOG00000000512_tx_31"; exon_id "20_6720480_6720562_-"; exonnum "5"; txlen "4141";
20	ENSEMBL114_rn	exon	6720480	6720562	0.561857499104982	-	.	gene_id "ENSRNOG00000000512"; transcript_id "ENSRNOG00000000512_tx_32"; exon_id "20_6720480_6720562_-"; exonnum "7"; txlen "4308";
20	ENSEMBL114_rn	exon	6720480	6720562	0.553169180408894	-	.	gene_id "ENSRNOG00000000512"; transcript_id "ENSRNOG00000000512_tx_33"; exon_id "20_6720480_6720562_-"; exonnum "8"; txlen "4504";
20	ENSEMBL114_rn	exon	6720480	6720562	0.550051667425553	-	.	gene_id "ENSRNOG00000000512"; transcript_id "ENSRNOG00000000512_tx_34"; exon_id "20_6720480_6720562_-"; exonnum "6"; txlen "4168";
20	ENSEMBL114_rn	exon	6720480	6720562	0.352885225461819	-	.	gene_id "ENSRNOG00000000512"; transcript_id "ENSRNOG00000000512_tx_38"; exon_id "20_6720480_6720562_-"; exonnum "7"; txlen "4478";
20	ENSEMBL114_rn	exon	6720480	6720562	0.352501262991198	-	.	gene_id "ENSRNOG00000000512"; transcript_id "ENSRNOG00000000512_tx_39"; exon_id "20_6720480_6720562_-"; exonnum "4"; txlen "4094";
20	ENSEMBL114_rn	exon	6720480	6720562	6.50214469450146	-	.	gene_id "ENSRNOG00000000512"; transcript_id "ENSRNOG00000000512_tx_4"; exon_id "20_6720480_6720562_-"; exonnum "8"; txlen "4633";
20	ENSEMBL114_rn	exon	6720480	6720562	0.349454214459112	-	.	gene_id "ENSRNOG00000000512"; transcript_id "ENSRNOG00000000512_tx_40"; exon_id "20_6720480_6720562_-"; exonnum "7"; txlen "4381";
20	ENSEMBL114_rn	exon	6720480	6720562	0.342128154121841	-	.	gene_id "ENSRNOG00000000512"; transcript_id "ENSRNOG00000000512_tx_41"; exon_id "20_6720480_6720562_-"; exonnum "7"; txlen "4519";
20	ENSEMBL114_rn	exon	6720480	6720562	0.341570630398899	-	.	gene_id "ENSRNOG00000000512"; transcript_id "ENSRNOG00000000512_tx_42"; exon_id "20_6720480_6720562_-"; exonnum "5"; txlen "4045";
20	ENSEMBL114_rn	exon	6720480	6720562	0.337498963286817	-	.	gene_id "ENSRNOG00000000512"; transcript_id "ENSRNOG00000000512_tx_43"; exon_id "20_6720480_6720562_-"; exonnum "6"; txlen "4185";
20	ENSEMBL114_rn	exon	6720480	6720562	0.313582370674465	-	.	gene_id "ENSRNOG00000000512"; transcript_id "ENSRNOG00000000512_tx_44"; exon_id "20_6720480_6720562_-"; exonnum "7"; txlen "4423";
20	ENSEMBL114_rn	exon	6720480	6720562	0.309325545563126	-	.	gene_id "ENSRNOG00000000512"; transcript_id "ENSRNOG00000000512_tx_45"; exon_id "20_6720480_6720562_-"; exonnum "6"; txlen "4338";
20	ENSEMBL114_rn	exon	6720480	6720562	0.299098858572087	-	.	gene_id "ENSRNOG00000000512"; transcript_id "ENSRNOG00000000512_tx_46"; exon_id "20_6720480_6720562_-"; exonnum "6"; txlen "4472";
20	ENSEMBL114_rn	exon	6720480	6720562	0.295230198951029	-	.	gene_id "ENSRNOG00000000512"; transcript_id "ENSRNOG00000000512_tx_47"; exon_id "20_6720480_6720562_-"; exonnum "8"; txlen "4674";
20	ENSEMBL114_rn	exon	6720480	6720562	0.294172192608166	-	.	gene_id "ENSRNOG00000000512"; transcript_id "ENSRNOG00000000512_tx_48"; exon_id "20_6720480_6720562_-"; exonnum "8"; txlen "4408";
20	ENSEMBL114_rn	exon	6720480	6720562	0.284497042585817	-	.	gene_id "ENSRNOG00000000512"; transcript_id "ENSRNOG00000000512_tx_49"; exon_id "20_6720480_6720562_-"; exonnum "6"; txlen "4245";
20	ENSEMBL114_rn	exon	6720480	6720562	5.50211195978483	-	.	gene_id "ENSRNOG00000000512"; transcript_id "ENSRNOG00000000512_tx_5"; exon_id "20_6720480_6720562_-"; exonnum "6"; txlen "4297";
20	ENSEMBL114_rn	exon	6720480	6720562	0.284497042585817	-	.	gene_id "ENSRNOG00000000512"; transcript_id "ENSRNOG00000000512_tx_50"; exon_id "20_6720480_6720562_-"; exonnum "7"; txlen "4385";
20	ENSEMBL114_rn	exon	6720480	6720562	0.284497042585817	-	.	gene_id "ENSRNOG00000000512"; transcript_id "ENSRNOG00000000512_tx_51"; exon_id "20_6720480_6720562_-"; exonnum "8"; txlen "4581";
20	ENSEMBL114_rn	exon	6720480	6720562	0.00846635838867576	-	.	gene_id "ENSRNOG00000000512"; transcript_id "ENSRNOG00000000512_tx_52"; exon_id "20_6720480_6720562_-"; exonnum "9"; txlen "4930";
20	ENSEMBL114_rn	exon	6720480	6720562	5.25888851120522	-	.	gene_id "ENSRNOG00000000512"; transcript_id "ENSRNOG00000000512_tx_6"; exon_id "20_6720480_6720562_-"; exonnum "7"; txlen "4437";
20	ENSEMBL114_rn	exon	6720480	6720562	4.88592003686427	-	.	gene_id "ENSRNOG00000000512"; transcript_id "ENSRNOG00000000512_tx_7"; exon_id "20_6720480_6720562_-"; exonnum "7"; txlen "4612";
20	ENSEMBL114_rn	exon	6720480	6720562	4.26634051619784	-	.	gene_id "ENSRNOG00000000512"; transcript_id "ENSRNOG00000000512_tx_8"; exon_id "20_6720480_6720562_-"; exonnum "6"; txlen "4416";
20	ENSEMBL114_rn	exon	6720480	6720562	3.6948610167688	-	.	gene_id "ENSRNOG00000000512"; transcript_id "ENSRNOG00000000512_tx_9"; exon_id "20_6720480_6720562_-"; exonnum "7"; txlen "4516";
20	ensembl	exon	6723455	6723604	0	-	.	gene_id "ENSRNOG00000000512"; gene_version "10"; transcript_id "ENSRNOT00000092383"; transcript_version "3"; exon_number "7"; gene_name "Slc26a8"; gene_source "ensembl"; gene_biotype "protein_coding"; transcript_name "Slc26a8-202"; transcript_source "ensembl"; transcript_biotype "protein_coding"; exon_id "ENSRNOE00000401478"; exon_version "1"; tag "Ensembl_canonical";
20	ensembl	CDS	6723455	6723604	0	-	0	gene_id "ENSRNOG00000000512"; gene_version "10"; transcript_id "ENSRNOT00000092383"; transcript_version "3"; exon_number "7"; gene_name "Slc26a8"; gene_source "ensembl"; gene_biotype "protein_coding"; transcript_name "Slc26a8-202"; transcript_source "ensembl"; transcript_biotype "protein_coding"; protein_id "ENSRNOP00000075921"; protein_version "2"; tag "Ensembl_canonical";
20	ensembl	exon	6723455	6723604	0	-	.	gene_id "ENSRNOG00000000512"; gene_version "10"; transcript_id "ENSRNOT00000059264"; transcript_version "6"; exon_number "6"; gene_name "Slc26a8"; gene_source "ensembl"; gene_biotype "protein_coding"; transcript_name "Slc26a8-201"; transcript_source "ensembl"; transcript_biotype "protein_coding"; exon_id "ENSRNOE00000401478"; exon_version "1";
20	ensembl	CDS	6723455	6723604	0	-	0	gene_id "ENSRNOG00000000512"; gene_version "10"; transcript_id "ENSRNOT00000059264"; transcript_version "6"; exon_number "6"; gene_name "Slc26a8"; gene_source "ensembl"; gene_biotype "protein_coding"; transcript_name "Slc26a8-201"; transcript_source "ensembl"; transcript_biotype "protein_coding"; protein_id "ENSRNOP00000056031"; protein_version "4";
20	ensembl	exon	6723455	6723604	0	-	.	gene_id "ENSRNOG00000000512"; gene_version "10"; transcript_id "ENSRNOT00000156098"; transcript_version "1"; exon_number "7"; gene_name "Slc26a8"; gene_source "ensembl"; gene_biotype "protein_coding"; transcript_name "Slc26a8-205"; transcript_source "ensembl"; transcript_biotype "protein_coding"; exon_id "ENSRNOE00000401478"; exon_version "1";
20	ensembl	CDS	6723455	6723604	0	-	0	gene_id "ENSRNOG00000000512"; gene_version "10"; transcript_id "ENSRNOT00000156098"; transcript_version "1"; exon_number "7"; gene_name "Slc26a8"; gene_source "ensembl"; gene_biotype "protein_coding"; transcript_name "Slc26a8-205"; transcript_source "ensembl"; transcript_biotype "protein_coding"; protein_id "ENSRNOP00000100273"; protein_version "1";
20	ensembl	exon	6723455	6723604	0	-	.	gene_id "ENSRNOG00000000512"; gene_version "10"; transcript_id "ENSRNOT00000141151"; transcript_version "1"; exon_number "6"; gene_name "Slc26a8"; gene_source "ensembl"; gene_biotype "protein_coding"; transcript_name "Slc26a8-203"; transcript_source "ensembl"; transcript_biotype "protein_coding"; exon_id "ENSRNOE00000401478"; exon_version "1";
20	ensembl	CDS	6723455	6723604	0	-	0	gene_id "ENSRNOG00000000512"; gene_version "10"; transcript_id "ENSRNOT00000141151"; transcript_version "1"; exon_number "6"; gene_name "Slc26a8"; gene_source "ensembl"; gene_biotype "protein_coding"; transcript_name "Slc26a8-203"; transcript_source "ensembl"; transcript_biotype "protein_coding"; protein_id "ENSRNOP00000111378"; protein_version "1";
20	ensembl	exon	6723455	6723604	0	-	.	gene_id "ENSRNOG00000000512"; gene_version "10"; transcript_id "ENSRNOT00000143144"; transcript_version "1"; exon_number "5"; gene_name "Slc26a8"; gene_source "ensembl"; gene_biotype "protein_coding"; transcript_name "Slc26a8-204"; transcript_source "ensembl"; transcript_biotype "protein_coding"; exon_id "ENSRNOE00000401478"; exon_version "1";
20	ensembl	CDS	6723455	6723604	0	-	0	gene_id "ENSRNOG00000000512"; gene_version "10"; transcript_id "ENSRNOT00000143144"; transcript_version "1"; exon_number "5"; gene_name "Slc26a8"; gene_source "ensembl"; gene_biotype "protein_coding"; transcript_name "Slc26a8-204"; transcript_source "ensembl"; transcript_biotype "protein_coding"; protein_id "ENSRNOP00000111887"; protein_version "1";
20	ENSEMBL114_rn	exon	6723455	6723604	58.0078612294938	-	.	gene_id "ENSRNOG00000000512"; transcript_id "ENSRNOG00000000512_tx_1"; exon_id "20_6723455_6723604_-"; exonnum "7"; txlen "4729";
20	ENSEMBL114_rn	exon	6723455	6723604	3.62405910862636	-	.	gene_id "ENSRNOG00000000512"; transcript_id "ENSRNOG00000000512_tx_10"; exon_id "20_6723455_6723604_-"; exonnum "7"; txlen "4659";
20	ENSEMBL114_rn	exon	6723455	6723604	3.36453491324945	-	.	gene_id "ENSRNOG00000000512"; transcript_id "ENSRNOG00000000512_tx_11"; exon_id "20_6723455_6723604_-"; exonnum "5"; txlen "4323";
20	ENSEMBL114_rn	exon	6723455	6723604	3.29076243060588	-	.	gene_id "ENSRNOG00000000512"; transcript_id "ENSRNOG00000000512_tx_12"; exon_id "20_6723455_6723604_-"; exonnum "5"; txlen "4320";
20	ENSEMBL114_rn	exon	6723455	6723604	3.19717342793199	-	.	gene_id "ENSRNOG00000000512"; transcript_id "ENSRNOG00000000512_tx_13"; exon_id "20_6723455_6723604_-"; exonnum "6"; txlen "4463";
20	ENSEMBL114_rn	exon	6723455	6723604	2.18715269910629	-	.	gene_id "ENSRNOG00000000512"; transcript_id "ENSRNOG00000000512_tx_14"; exon_id "20_6723455_6723604_-"; exonnum "7"; txlen "4563";
20	ENSEMBL114_rn	exon	6723455	6723604	2.11873494367195	-	.	gene_id "ENSRNOG00000000512"; transcript_id "ENSRNOG00000000512_tx_15"; exon_id "20_6723455_6723604_-"; exonnum "5"; txlen "4227";
20	ENSEMBL114_rn	exon	6723455	6723604	1.88021660814264	-	.	gene_id "ENSRNOG00000000512"; transcript_id "ENSRNOG00000000512_tx_16"; exon_id "20_6723455_6723604_-"; exonnum "6"; txlen "4367";
20	ENSEMBL114_rn	exon	6723455	6723604	1.78208503147683	-	.	gene_id "ENSRNOG00000000512"; transcript_id "ENSRNOG00000000512_tx_17"; exon_id "20_6723455_6723604_-"; exonnum "6"; txlen "4542";
20	ENSEMBL114_rn	exon	6723455	6723604	1.55232845464098	-	.	gene_id "ENSRNOG00000000512"; transcript_id "ENSRNOG00000000512_tx_18"; exon_id "20_6723455_6723604_-"; exonnum "5"; txlen "4346";
20	ENSEMBL114_rn	exon	6723455	6723604	1.50962698072459	-	.	gene_id "ENSRNOG00000000512"; transcript_id "ENSRNOG00000000512_tx_19"; exon_id "20_6723455_6723604_-"; exonnum "6"; txlen "4446";
20	ENSEMBL114_rn	exon	6723455	6723604	15.0202367225678	-	.	gene_id "ENSRNOG00000000512"; transcript_id "ENSRNOG00000000512_tx_2"; exon_id "20_6723455_6723604_-"; exonnum "6"; txlen "4533";
20	ENSEMBL114_rn	exon	6723455	6723604	1.3272225061472	-	.	gene_id "ENSRNOG00000000512"; transcript_id "ENSRNOG00000000512_tx_20"; exon_id "20_6723455_6723604_-"; exonnum "5"; txlen "4250";
20	ENSEMBL114_rn	exon	6723455	6723604	1.27009692587253	-	.	gene_id "ENSRNOG00000000512"; transcript_id "ENSRNOG00000000512_tx_21"; exon_id "20_6723455_6723604_-"; exonnum "6"; txlen "4547";
20	ENSEMBL114_rn	exon	6723455	6723604	1.26602525876045	-	.	gene_id "ENSRNOG00000000512"; transcript_id "ENSRNOG00000000512_tx_22"; exon_id "20_6723455_6723604_-"; exonnum "5"; txlen "4351";
20	ENSEMBL114_rn	exon	6723455	6723604	1.1816326214617	-	.	gene_id "ENSRNOG00000000512"; transcript_id "ENSRNOG00000000512_tx_23"; exon_id "20_6723455_6723604_-"; exonnum "4"; txlen "4211";
20	ENSEMBL114_rn	exon	6723455	6723604	0.706883241534289	-	.	gene_id "ENSRNOG00000000512"; transcript_id "ENSRNOG00000000512_tx_24"; exon_id "20_6723455_6723604_-"; exonnum "6"; txlen "4589";
20	ENSEMBL114_rn	exon	6723455	6723604	0.686782382533775	-	.	gene_id "ENSRNOG00000000512"; transcript_id "ENSRNOG00000000512_tx_25"; exon_id "20_6723455_6723604_-"; exonnum "6"; txlen "4451";
20	ENSEMBL114_rn	exon	6723455	6723604	0.682710715421693	-	.	gene_id "ENSRNOG00000000512"; transcript_id "ENSRNOG00000000512_tx_26"; exon_id "20_6723455_6723604_-"; exonnum "5"; txlen "4255";
20	ENSEMBL114_rn	exon	6723455	6723604	0.682219026075762	-	.	gene_id "ENSRNOG00000000512"; transcript_id "ENSRNOG00000000512_tx_27"; exon_id "20_6723455_6723604_-"; exonnum "4"; txlen "4115";
20	ENSEMBL114_rn	exon	6723455	6723604	0.656422218710081	-	.	gene_id "ENSRNOG00000000512"; transcript_id "ENSRNOG00000000512_tx_28"; exon_id "20_6723455_6723604_-"; exonnum "6"; txlen "4493";
20	ENSEMBL114_rn	exon	6723455	6723604	0.60307230400526	-	.	gene_id "ENSRNOG00000000512"; transcript_id "ENSRNOG00000000512_tx_29"; exon_id "20_6723455_6723604_-"; exonnum "6"; txlen "4477";
20	ENSEMBL114_rn	exon	6723455	6723604	12.4406818573048	-	.	gene_id "ENSRNOG00000000512"; transcript_id "ENSRNOG00000000512_tx_3"; exon_id "20_6723455_6723604_-"; exonnum "5"; txlen "4393";
20	ENSEMBL114_rn	exon	6723455	6723604	0.599000636893177	-	.	gene_id "ENSRNOG00000000512"; transcript_id "ENSRNOG00000000512_tx_30"; exon_id "20_6723455_6723604_-"; exonnum "5"; txlen "4281";
20	ENSEMBL114_rn	exon	6723455	6723604	0.592560858591642	-	.	gene_id "ENSRNOG00000000512"; transcript_id "ENSRNOG00000000512_tx_31"; exon_id "20_6723455_6723604_-"; exonnum "4"; txlen "4141";
20	ENSEMBL114_rn	exon	6723455	6723604	0.561857499104982	-	.	gene_id "ENSRNOG00000000512"; transcript_id "ENSRNOG00000000512_tx_32"; exon_id "20_6723455_6723604_-"; exonnum "6"; txlen "4308";
20	ENSEMBL114_rn	exon	6723455	6723604	0.553169180408894	-	.	gene_id "ENSRNOG00000000512"; transcript_id "ENSRNOG00000000512_tx_33"; exon_id "20_6723455_6723604_-"; exonnum "7"; txlen "4504";
20	ENSEMBL114_rn	exon	6723455	6723604	0.550051667425553	-	.	gene_id "ENSRNOG00000000512"; transcript_id "ENSRNOG00000000512_tx_34"; exon_id "20_6723455_6723604_-"; exonnum "5"; txlen "4168";
20	ENSEMBL114_rn	exon	6723455	6723604	0.352885225461819	-	.	gene_id "ENSRNOG00000000512"; transcript_id "ENSRNOG00000000512_tx_38"; exon_id "20_6723455_6723604_-"; exonnum "6"; txlen "4478";
20	ENSEMBL114_rn	exon	6723455	6723604	0.352501262991198	-	.	gene_id "ENSRNOG00000000512"; transcript_id "ENSRNOG00000000512_tx_39"; exon_id "20_6723455_6723604_-"; exonnum "3"; txlen "4094";
20	ENSEMBL114_rn	exon	6723455	6723604	6.50214469450146	-	.	gene_id "ENSRNOG00000000512"; transcript_id "ENSRNOG00000000512_tx_4"; exon_id "20_6723455_6723604_-"; exonnum "7"; txlen "4633";
20	ENSEMBL114_rn	exon	6723455	6723604	0.349454214459112	-	.	gene_id "ENSRNOG00000000512"; transcript_id "ENSRNOG00000000512_tx_40"; exon_id "20_6723455_6723604_-"; exonnum "6"; txlen "4381";
20	ENSEMBL114_rn	exon	6723455	6723604	0.342128154121841	-	.	gene_id "ENSRNOG00000000512"; transcript_id "ENSRNOG00000000512_tx_41"; exon_id "20_6723455_6723604_-"; exonnum "6"; txlen "4519";
20	ENSEMBL114_rn	exon	6723455	6723604	0.341570630398899	-	.	gene_id "ENSRNOG00000000512"; transcript_id "ENSRNOG00000000512_tx_42"; exon_id "20_6723455_6723604_-"; exonnum "4"; txlen "4045";
20	ENSEMBL114_rn	exon	6723455	6723604	0.337498963286817	-	.	gene_id "ENSRNOG00000000512"; transcript_id "ENSRNOG00000000512_tx_43"; exon_id "20_6723455_6723604_-"; exonnum "5"; txlen "4185";
20	ENSEMBL114_rn	exon	6723455	6723604	0.313582370674465	-	.	gene_id "ENSRNOG00000000512"; transcript_id "ENSRNOG00000000512_tx_44"; exon_id "20_6723455_6723604_-"; exonnum "6"; txlen "4423";
20	ENSEMBL114_rn	exon	6723455	6723604	0.309325545563126	-	.	gene_id "ENSRNOG00000000512"; transcript_id "ENSRNOG00000000512_tx_45"; exon_id "20_6723455_6723604_-"; exonnum "5"; txlen "4338";
20	ENSEMBL114_rn	exon	6723455	6723604	0.299098858572087	-	.	gene_id "ENSRNOG00000000512"; transcript_id "ENSRNOG00000000512_tx_46"; exon_id "20_6723455_6723604_-"; exonnum "5"; txlen "4472";
20	ENSEMBL114_rn	exon	6723455	6723604	0.295230198951029	-	.	gene_id "ENSRNOG00000000512"; transcript_id "ENSRNOG00000000512_tx_47"; exon_id "20_6723455_6723604_-"; exonnum "7"; txlen "4674";
20	ENSEMBL114_rn	exon	6723455	6723604	0.294172192608166	-	.	gene_id "ENSRNOG00000000512"; transcript_id "ENSRNOG00000000512_tx_48"; exon_id "20_6723455_6723604_-"; exonnum "7"; txlen "4408";
20	ENSEMBL114_rn	exon	6723455	6723604	0.284497042585817	-	.	gene_id "ENSRNOG00000000512"; transcript_id "ENSRNOG00000000512_tx_49"; exon_id "20_6723455_6723604_-"; exonnum "5"; txlen "4245";
20	ENSEMBL114_rn	exon	6723455	6723604	5.50211195978483	-	.	gene_id "ENSRNOG00000000512"; transcript_id "ENSRNOG00000000512_tx_5"; exon_id "20_6723455_6723604_-"; exonnum "5"; txlen "4297";
20	ENSEMBL114_rn	exon	6723455	6723604	0.284497042585817	-	.	gene_id "ENSRNOG00000000512"; transcript_id "ENSRNOG00000000512_tx_50"; exon_id "20_6723455_6723604_-"; exonnum "6"; txlen "4385";
20	ENSEMBL114_rn	exon	6723455	6723604	0.284497042585817	-	.	gene_id "ENSRNOG00000000512"; transcript_id "ENSRNOG00000000512_tx_51"; exon_id "20_6723455_6723604_-"; exonnum "7"; txlen "4581";
20	ENSEMBL114_rn	exon	6723455	6723604	0.00846635838867576	-	.	gene_id "ENSRNOG00000000512"; transcript_id "ENSRNOG00000000512_tx_52"; exon_id "20_6723455_6723604_-"; exonnum "8"; txlen "4930";
20	ENSEMBL114_rn	exon	6723455	6723604	5.25888851120522	-	.	gene_id "ENSRNOG00000000512"; transcript_id "ENSRNOG00000000512_tx_6"; exon_id "20_6723455_6723604_-"; exonnum "6"; txlen "4437";
20	ENSEMBL114_rn	exon	6723455	6723604	4.88592003686427	-	.	gene_id "ENSRNOG00000000512"; transcript_id "ENSRNOG00000000512_tx_7"; exon_id "20_6723455_6723604_-"; exonnum "6"; txlen "4612";
20	ENSEMBL114_rn	exon	6723455	6723604	4.26634051619784	-	.	gene_id "ENSRNOG00000000512"; transcript_id "ENSRNOG00000000512_tx_8"; exon_id "20_6723455_6723604_-"; exonnum "5"; txlen "4416";
20	ENSEMBL114_rn	exon	6723455	6723604	3.6948610167688	-	.	gene_id "ENSRNOG00000000512"; transcript_id "ENSRNOG00000000512_tx_9"; exon_id "20_6723455_6723604_-"; exonnum "6"; txlen "4516";
20	ensembl	exon	6725294	6725458	0	-	.	gene_id "ENSRNOG00000000512"; gene_version "10"; transcript_id "ENSRNOT00000092383"; transcript_version "3"; exon_number "6"; gene_name "Slc26a8"; gene_source "ensembl"; gene_biotype "protein_coding"; transcript_name "Slc26a8-202"; transcript_source "ensembl"; transcript_biotype "protein_coding"; exon_id "ENSRNOE00000401479"; exon_version "1"; tag "Ensembl_canonical";
20	ensembl	CDS	6725294	6725458	0	-	0	gene_id "ENSRNOG00000000512"; gene_version "10"; transcript_id "ENSRNOT00000092383"; transcript_version "3"; exon_number "6"; gene_name "Slc26a8"; gene_source "ensembl"; gene_biotype "protein_coding"; transcript_name "Slc26a8-202"; transcript_source "ensembl"; transcript_biotype "protein_coding"; protein_id "ENSRNOP00000075921"; protein_version "2"; tag "Ensembl_canonical";
20	ensembl	exon	6725294	6725458	0	-	.	gene_id "ENSRNOG00000000512"; gene_version "10"; transcript_id "ENSRNOT00000059264"; transcript_version "6"; exon_number "5"; gene_name "Slc26a8"; gene_source "ensembl"; gene_biotype "protein_coding"; transcript_name "Slc26a8-201"; transcript_source "ensembl"; transcript_biotype "protein_coding"; exon_id "ENSRNOE00000401479"; exon_version "1";
20	ensembl	CDS	6725294	6725458	0	-	0	gene_id "ENSRNOG00000000512"; gene_version "10"; transcript_id "ENSRNOT00000059264"; transcript_version "6"; exon_number "5"; gene_name "Slc26a8"; gene_source "ensembl"; gene_biotype "protein_coding"; transcript_name "Slc26a8-201"; transcript_source "ensembl"; transcript_biotype "protein_coding"; protein_id "ENSRNOP00000056031"; protein_version "4";
20	ensembl	exon	6725294	6725458	0	-	.	gene_id "ENSRNOG00000000512"; gene_version "10"; transcript_id "ENSRNOT00000156098"; transcript_version "1"; exon_number "6"; gene_name "Slc26a8"; gene_source "ensembl"; gene_biotype "protein_coding"; transcript_name "Slc26a8-205"; transcript_source "ensembl"; transcript_biotype "protein_coding"; exon_id "ENSRNOE00000401479"; exon_version "1";
20	ensembl	CDS	6725294	6725458	0	-	0	gene_id "ENSRNOG00000000512"; gene_version "10"; transcript_id "ENSRNOT00000156098"; transcript_version "1"; exon_number "6"; gene_name "Slc26a8"; gene_source "ensembl"; gene_biotype "protein_coding"; transcript_name "Slc26a8-205"; transcript_source "ensembl"; transcript_biotype "protein_coding"; protein_id "ENSRNOP00000100273"; protein_version "1";
20	ensembl	exon	6725294	6725458	0	-	.	gene_id "ENSRNOG00000000512"; gene_version "10"; transcript_id "ENSRNOT00000141151"; transcript_version "1"; exon_number "5"; gene_name "Slc26a8"; gene_source "ensembl"; gene_biotype "protein_coding"; transcript_name "Slc26a8-203"; transcript_source "ensembl"; transcript_biotype "protein_coding"; exon_id "ENSRNOE00000401479"; exon_version "1";
20	ensembl	CDS	6725294	6725458	0	-	0	gene_id "ENSRNOG00000000512"; gene_version "10"; transcript_id "ENSRNOT00000141151"; transcript_version "1"; exon_number "5"; gene_name "Slc26a8"; gene_source "ensembl"; gene_biotype "protein_coding"; transcript_name "Slc26a8-203"; transcript_source "ensembl"; transcript_biotype "protein_coding"; protein_id "ENSRNOP00000111378"; protein_version "1";
20	ensembl	exon	6725294	6725458	0	-	.	gene_id "ENSRNOG00000000512"; gene_version "10"; transcript_id "ENSRNOT00000143144"; transcript_version "1"; exon_number "4"; gene_name "Slc26a8"; gene_source "ensembl"; gene_biotype "protein_coding"; transcript_name "Slc26a8-204"; transcript_source "ensembl"; transcript_biotype "protein_coding"; exon_id "ENSRNOE00000401479"; exon_version "1";
20	ensembl	CDS	6725294	6725458	0	-	0	gene_id "ENSRNOG00000000512"; gene_version "10"; transcript_id "ENSRNOT00000143144"; transcript_version "1"; exon_number "4"; gene_name "Slc26a8"; gene_source "ensembl"; gene_biotype "protein_coding"; transcript_name "Slc26a8-204"; transcript_source "ensembl"; transcript_biotype "protein_coding"; protein_id "ENSRNOP00000111887"; protein_version "1";
20	ENSEMBL114_rn	exon	6725294	6725458	58.0078612294938	-	.	gene_id "ENSRNOG00000000512"; transcript_id "ENSRNOG00000000512_tx_1"; exon_id "20_6725294_6725458_-"; exonnum "6"; txlen "4729";
20	ENSEMBL114_rn	exon	6725294	6725458	3.62405910862636	-	.	gene_id "ENSRNOG00000000512"; transcript_id "ENSRNOG00000000512_tx_10"; exon_id "20_6725294_6725458_-"; exonnum "6"; txlen "4659";
20	ENSEMBL114_rn	exon	6725294	6725458	3.36453491324945	-	.	gene_id "ENSRNOG00000000512"; transcript_id "ENSRNOG00000000512_tx_11"; exon_id "20_6725294_6725458_-"; exonnum "4"; txlen "4323";
20	ENSEMBL114_rn	exon	6725294	6725458	3.29076243060588	-	.	gene_id "ENSRNOG00000000512"; transcript_id "ENSRNOG00000000512_tx_12"; exon_id "20_6725294_6725458_-"; exonnum "4"; txlen "4320";
20	ENSEMBL114_rn	exon	6725294	6725458	3.19717342793199	-	.	gene_id "ENSRNOG00000000512"; transcript_id "ENSRNOG00000000512_tx_13"; exon_id "20_6725294_6725458_-"; exonnum "5"; txlen "4463";
20	ENSEMBL114_rn	exon	6725294	6725458	2.18715269910629	-	.	gene_id "ENSRNOG00000000512"; transcript_id "ENSRNOG00000000512_tx_14"; exon_id "20_6725294_6725458_-"; exonnum "6"; txlen "4563";
20	ENSEMBL114_rn	exon	6725294	6725458	2.11873494367195	-	.	gene_id "ENSRNOG00000000512"; transcript_id "ENSRNOG00000000512_tx_15"; exon_id "20_6725294_6725458_-"; exonnum "4"; txlen "4227";
20	ENSEMBL114_rn	exon	6725294	6725458	1.88021660814264	-	.	gene_id "ENSRNOG00000000512"; transcript_id "ENSRNOG00000000512_tx_16"; exon_id "20_6725294_6725458_-"; exonnum "5"; txlen "4367";
20	ENSEMBL114_rn	exon	6725294	6725458	1.78208503147683	-	.	gene_id "ENSRNOG00000000512"; transcript_id "ENSRNOG00000000512_tx_17"; exon_id "20_6725294_6725458_-"; exonnum "5"; txlen "4542";
20	ENSEMBL114_rn	exon	6725294	6725458	1.55232845464098	-	.	gene_id "ENSRNOG00000000512"; transcript_id "ENSRNOG00000000512_tx_18"; exon_id "20_6725294_6725458_-"; exonnum "4"; txlen "4346";
20	ENSEMBL114_rn	exon	6725294	6725458	1.50962698072459	-	.	gene_id "ENSRNOG00000000512"; transcript_id "ENSRNOG00000000512_tx_19"; exon_id "20_6725294_6725458_-"; exonnum "5"; txlen "4446";
20	ENSEMBL114_rn	exon	6725294	6725458	15.0202367225678	-	.	gene_id "ENSRNOG00000000512"; transcript_id "ENSRNOG00000000512_tx_2"; exon_id "20_6725294_6725458_-"; exonnum "5"; txlen "4533";
20	ENSEMBL114_rn	exon	6725294	6725458	1.3272225061472	-	.	gene_id "ENSRNOG00000000512"; transcript_id "ENSRNOG00000000512_tx_20"; exon_id "20_6725294_6725458_-"; exonnum "4"; txlen "4250";
20	ENSEMBL114_rn	exon	6725294	6725458	1.27009692587253	-	.	gene_id "ENSRNOG00000000512"; transcript_id "ENSRNOG00000000512_tx_21"; exon_id "20_6725294_6725458_-"; exonnum "5"; txlen "4547";
20	ENSEMBL114_rn	exon	6725294	6725458	1.26602525876045	-	.	gene_id "ENSRNOG00000000512"; transcript_id "ENSRNOG00000000512_tx_22"; exon_id "20_6725294_6725458_-"; exonnum "4"; txlen "4351";
20	ENSEMBL114_rn	exon	6725294	6725458	1.1816326214617	-	.	gene_id "ENSRNOG00000000512"; transcript_id "ENSRNOG00000000512_tx_23"; exon_id "20_6725294_6725458_-"; exonnum "3"; txlen "4211";
20	ENSEMBL114_rn	exon	6725294	6725458	0.706883241534289	-	.	gene_id "ENSRNOG00000000512"; transcript_id "ENSRNOG00000000512_tx_24"; exon_id "20_6725294_6725458_-"; exonnum "5"; txlen "4589";
20	ENSEMBL114_rn	exon	6725294	6725458	0.686782382533775	-	.	gene_id "ENSRNOG00000000512"; transcript_id "ENSRNOG00000000512_tx_25"; exon_id "20_6725294_6725458_-"; exonnum "5"; txlen "4451";
20	ENSEMBL114_rn	exon	6725294	6725458	0.682710715421693	-	.	gene_id "ENSRNOG00000000512"; transcript_id "ENSRNOG00000000512_tx_26"; exon_id "20_6725294_6725458_-"; exonnum "4"; txlen "4255";
20	ENSEMBL114_rn	exon	6725294	6725458	0.682219026075762	-	.	gene_id "ENSRNOG00000000512"; transcript_id "ENSRNOG00000000512_tx_27"; exon_id "20_6725294_6725458_-"; exonnum "3"; txlen "4115";
20	ENSEMBL114_rn	exon	6725294	6725458	0.656422218710081	-	.	gene_id "ENSRNOG00000000512"; transcript_id "ENSRNOG00000000512_tx_28"; exon_id "20_6725294_6725458_-"; exonnum "5"; txlen "4493";
20	ENSEMBL114_rn	exon	6725294	6725458	0.60307230400526	-	.	gene_id "ENSRNOG00000000512"; transcript_id "ENSRNOG00000000512_tx_29"; exon_id "20_6725294_6725458_-"; exonnum "5"; txlen "4477";
20	ENSEMBL114_rn	exon	6725294	6725458	12.4406818573048	-	.	gene_id "ENSRNOG00000000512"; transcript_id "ENSRNOG00000000512_tx_3"; exon_id "20_6725294_6725458_-"; exonnum "4"; txlen "4393";
20	ENSEMBL114_rn	exon	6725294	6725458	0.599000636893177	-	.	gene_id "ENSRNOG00000000512"; transcript_id "ENSRNOG00000000512_tx_30"; exon_id "20_6725294_6725458_-"; exonnum "4"; txlen "4281";
20	ENSEMBL114_rn	exon	6725294	6725458	0.592560858591642	-	.	gene_id "ENSRNOG00000000512"; transcript_id "ENSRNOG00000000512_tx_31"; exon_id "20_6725294_6725458_-"; exonnum "3"; txlen "4141";
20	ENSEMBL114_rn	exon	6725294	6725458	0.561857499104982	-	.	gene_id "ENSRNOG00000000512"; transcript_id "ENSRNOG00000000512_tx_32"; exon_id "20_6725294_6725458_-"; exonnum "5"; txlen "4308";
20	ENSEMBL114_rn	exon	6725294	6725458	0.553169180408894	-	.	gene_id "ENSRNOG00000000512"; transcript_id "ENSRNOG00000000512_tx_33"; exon_id "20_6725294_6725458_-"; exonnum "6"; txlen "4504";
20	ENSEMBL114_rn	exon	6725294	6725458	0.550051667425553	-	.	gene_id "ENSRNOG00000000512"; transcript_id "ENSRNOG00000000512_tx_34"; exon_id "20_6725294_6725458_-"; exonnum "4"; txlen "4168";
20	ENSEMBL114_rn	exon	6725294	6725458	0.352885225461819	-	.	gene_id "ENSRNOG00000000512"; transcript_id "ENSRNOG00000000512_tx_38"; exon_id "20_6725294_6725458_-"; exonnum "5"; txlen "4478";
20	ENSEMBL114_rn	exon	6725294	6725458	0.352501262991198	-	.	gene_id "ENSRNOG00000000512"; transcript_id "ENSRNOG00000000512_tx_39"; exon_id "20_6725294_6725458_-"; exonnum "2"; txlen "4094";
20	ENSEMBL114_rn	exon	6725294	6725458	6.50214469450146	-	.	gene_id "ENSRNOG00000000512"; transcript_id "ENSRNOG00000000512_tx_4"; exon_id "20_6725294_6725458_-"; exonnum "6"; txlen "4633";
20	ENSEMBL114_rn	exon	6725294	6725458	0.349454214459112	-	.	gene_id "ENSRNOG00000000512"; transcript_id "ENSRNOG00000000512_tx_40"; exon_id "20_6725294_6725458_-"; exonnum "5"; txlen "4381";
20	ENSEMBL114_rn	exon	6725294	6725458	0.342128154121841	-	.	gene_id "ENSRNOG00000000512"; transcript_id "ENSRNOG00000000512_tx_41"; exon_id "20_6725294_6725458_-"; exonnum "5"; txlen "4519";
20	ENSEMBL114_rn	exon	6725294	6725458	0.341570630398899	-	.	gene_id "ENSRNOG00000000512"; transcript_id "ENSRNOG00000000512_tx_42"; exon_id "20_6725294_6725458_-"; exonnum "3"; txlen "4045";
20	ENSEMBL114_rn	exon	6725294	6725458	0.337498963286817	-	.	gene_id "ENSRNOG00000000512"; transcript_id "ENSRNOG00000000512_tx_43"; exon_id "20_6725294_6725458_-"; exonnum "4"; txlen "4185";
20	ENSEMBL114_rn	exon	6725294	6725458	0.313582370674465	-	.	gene_id "ENSRNOG00000000512"; transcript_id "ENSRNOG00000000512_tx_44"; exon_id "20_6725294_6725458_-"; exonnum "5"; txlen "4423";
20	ENSEMBL114_rn	exon	6725294	6725458	0.309325545563126	-	.	gene_id "ENSRNOG00000000512"; transcript_id "ENSRNOG00000000512_tx_45"; exon_id "20_6725294_6725458_-"; exonnum "4"; txlen "4338";
20	ENSEMBL114_rn	exon	6725294	6725458	0.299098858572087	-	.	gene_id "ENSRNOG00000000512"; transcript_id "ENSRNOG00000000512_tx_46"; exon_id "20_6725294_6725458_-"; exonnum "4"; txlen "4472";
20	ENSEMBL114_rn	exon	6725294	6725458	0.295230198951029	-	.	gene_id "ENSRNOG00000000512"; transcript_id "ENSRNOG00000000512_tx_47"; exon_id "20_6725294_6725458_-"; exonnum "6"; txlen "4674";
20	ENSEMBL114_rn	exon	6725294	6725458	0.294172192608166	-	.	gene_id "ENSRNOG00000000512"; transcript_id "ENSRNOG00000000512_tx_48"; exon_id "20_6725294_6725458_-"; exonnum "6"; txlen "4408";
20	ENSEMBL114_rn	exon	6725294	6725458	0.284497042585817	-	.	gene_id "ENSRNOG00000000512"; transcript_id "ENSRNOG00000000512_tx_49"; exon_id "20_6725294_6725458_-"; exonnum "4"; txlen "4245";
20	ENSEMBL114_rn	exon	6725294	6725458	5.50211195978483	-	.	gene_id "ENSRNOG00000000512"; transcript_id "ENSRNOG00000000512_tx_5"; exon_id "20_6725294_6725458_-"; exonnum "4"; txlen "4297";
20	ENSEMBL114_rn	exon	6725294	6725458	0.284497042585817	-	.	gene_id "ENSRNOG00000000512"; transcript_id "ENSRNOG00000000512_tx_50"; exon_id "20_6725294_6725458_-"; exonnum "5"; txlen "4385";
20	ENSEMBL114_rn	exon	6725294	6725458	0.284497042585817	-	.	gene_id "ENSRNOG00000000512"; transcript_id "ENSRNOG00000000512_tx_51"; exon_id "20_6725294_6725458_-"; exonnum "6"; txlen "4581";
20	ENSEMBL114_rn	exon	6725294	6725458	0.00846635838867576	-	.	gene_id "ENSRNOG00000000512"; transcript_id "ENSRNOG00000000512_tx_52"; exon_id "20_6725294_6725458_-"; exonnum "7"; txlen "4930";
20	ENSEMBL114_rn	exon	6725294	6725458	5.25888851120522	-	.	gene_id "ENSRNOG00000000512"; transcript_id "ENSRNOG00000000512_tx_6"; exon_id "20_6725294_6725458_-"; exonnum "5"; txlen "4437";
20	ENSEMBL114_rn	exon	6725294	6725458	4.88592003686427	-	.	gene_id "ENSRNOG00000000512"; transcript_id "ENSRNOG00000000512_tx_7"; exon_id "20_6725294_6725458_-"; exonnum "5"; txlen "4612";
20	ENSEMBL114_rn	exon	6725294	6725458	4.26634051619784	-	.	gene_id "ENSRNOG00000000512"; transcript_id "ENSRNOG00000000512_tx_8"; exon_id "20_6725294_6725458_-"; exonnum "4"; txlen "4416";
20	ENSEMBL114_rn	exon	6725294	6725458	3.6948610167688	-	.	gene_id "ENSRNOG00000000512"; transcript_id "ENSRNOG00000000512_tx_9"; exon_id "20_6725294_6725458_-"; exonnum "5"; txlen "4516";
20	sraer114_mid	exon	6728714	6728966	0.421683434687803	-	.	gene_id "ENSRNOG00000000512"; transcript_id "ENSRNOG00000000512_tx_35"; exon_id "20_6728714_6728966_-"; exonnum "6"; txlen "2637";
20	sraer114_mid	exon	6728714	6728966	0.421683434687803	-	.	gene_id "ENSRNOG00000000512"; transcript_id "ENSRNOG00000000512_tx_36"; exon_id "20_6728714_6728966_-"; exonnum "5"; txlen "2441";
20	sraer114_mid	exon	6728714	6728966	0.372682600372178	-	.	gene_id "ENSRNOG00000000512"; transcript_id "ENSRNOG00000000512_tx_37"; exon_id "20_6728714_6728966_-"; exonnum "4"; txlen "2301";
20	ensembl	exon	6729814	6729995	0	-	.	gene_id "ENSRNOG00000000512"; gene_version "10"; transcript_id "ENSRNOT00000092383"; transcript_version "3"; exon_number "5"; gene_name "Slc26a8"; gene_source "ensembl"; gene_biotype "protein_coding"; transcript_name "Slc26a8-202"; transcript_source "ensembl"; transcript_biotype "protein_coding"; exon_id "ENSRNOE00000401480"; exon_version "1"; tag "Ensembl_canonical";
20	ensembl	CDS	6729814	6729995	0	-	2	gene_id "ENSRNOG00000000512"; gene_version "10"; transcript_id "ENSRNOT00000092383"; transcript_version "3"; exon_number "5"; gene_name "Slc26a8"; gene_source "ensembl"; gene_biotype "protein_coding"; transcript_name "Slc26a8-202"; transcript_source "ensembl"; transcript_biotype "protein_coding"; protein_id "ENSRNOP00000075921"; protein_version "2"; tag "Ensembl_canonical";
20	ensembl	exon	6729814	6729995	0	-	.	gene_id "ENSRNOG00000000512"; gene_version "10"; transcript_id "ENSRNOT00000059264"; transcript_version "6"; exon_number "4"; gene_name "Slc26a8"; gene_source "ensembl"; gene_biotype "protein_coding"; transcript_name "Slc26a8-201"; transcript_source "ensembl"; transcript_biotype "protein_coding"; exon_id "ENSRNOE00000401480"; exon_version "1";
20	ensembl	CDS	6729814	6729995	0	-	2	gene_id "ENSRNOG00000000512"; gene_version "10"; transcript_id "ENSRNOT00000059264"; transcript_version "6"; exon_number "4"; gene_name "Slc26a8"; gene_source "ensembl"; gene_biotype "protein_coding"; transcript_name "Slc26a8-201"; transcript_source "ensembl"; transcript_biotype "protein_coding"; protein_id "ENSRNOP00000056031"; protein_version "4";
20	ensembl	exon	6729814	6729995	0	-	.	gene_id "ENSRNOG00000000512"; gene_version "10"; transcript_id "ENSRNOT00000156098"; transcript_version "1"; exon_number "5"; gene_name "Slc26a8"; gene_source "ensembl"; gene_biotype "protein_coding"; transcript_name "Slc26a8-205"; transcript_source "ensembl"; transcript_biotype "protein_coding"; exon_id "ENSRNOE00000401480"; exon_version "1";
20	ensembl	CDS	6729814	6729995	0	-	2	gene_id "ENSRNOG00000000512"; gene_version "10"; transcript_id "ENSRNOT00000156098"; transcript_version "1"; exon_number "5"; gene_name "Slc26a8"; gene_source "ensembl"; gene_biotype "protein_coding"; transcript_name "Slc26a8-205"; transcript_source "ensembl"; transcript_biotype "protein_coding"; protein_id "ENSRNOP00000100273"; protein_version "1";
20	ensembl	exon	6729814	6729995	0	-	.	gene_id "ENSRNOG00000000512"; gene_version "10"; transcript_id "ENSRNOT00000141151"; transcript_version "1"; exon_number "4"; gene_name "Slc26a8"; gene_source "ensembl"; gene_biotype "protein_coding"; transcript_name "Slc26a8-203"; transcript_source "ensembl"; transcript_biotype "protein_coding"; exon_id "ENSRNOE00000401480"; exon_version "1";
20	ensembl	CDS	6729814	6729995	0	-	2	gene_id "ENSRNOG00000000512"; gene_version "10"; transcript_id "ENSRNOT00000141151"; transcript_version "1"; exon_number "4"; gene_name "Slc26a8"; gene_source "ensembl"; gene_biotype "protein_coding"; transcript_name "Slc26a8-203"; transcript_source "ensembl"; transcript_biotype "protein_coding"; protein_id "ENSRNOP00000111378"; protein_version "1";
20	ensembl	exon	6729814	6729995	0	-	.	gene_id "ENSRNOG00000000512"; gene_version "10"; transcript_id "ENSRNOT00000143144"; transcript_version "1"; exon_number "3"; gene_name "Slc26a8"; gene_source "ensembl"; gene_biotype "protein_coding"; transcript_name "Slc26a8-204"; transcript_source "ensembl"; transcript_biotype "protein_coding"; exon_id "ENSRNOE00000401480"; exon_version "1";
20	ensembl	CDS	6729814	6729995	0	-	2	gene_id "ENSRNOG00000000512"; gene_version "10"; transcript_id "ENSRNOT00000143144"; transcript_version "1"; exon_number "3"; gene_name "Slc26a8"; gene_source "ensembl"; gene_biotype "protein_coding"; transcript_name "Slc26a8-204"; transcript_source "ensembl"; transcript_biotype "protein_coding"; protein_id "ENSRNOP00000111887"; protein_version "1";
20	ENSEMBL114_rn	exon	6729814	6729995	58.0078612294938	-	.	gene_id "ENSRNOG00000000512"; transcript_id "ENSRNOG00000000512_tx_1"; exon_id "20_6729814_6729995_-"; exonnum "5"; txlen "4729";
20	ENSEMBL114_rn	exon	6729814	6729995	3.62405910862636	-	.	gene_id "ENSRNOG00000000512"; transcript_id "ENSRNOG00000000512_tx_10"; exon_id "20_6729814_6729995_-"; exonnum "5"; txlen "4659";
20	ENSEMBL114_rn	exon	6729814	6729995	3.36453491324945	-	.	gene_id "ENSRNOG00000000512"; transcript_id "ENSRNOG00000000512_tx_11"; exon_id "20_6729814_6729995_-"; exonnum "3"; txlen "4323";
20	ENSEMBL114_rn	exon	6729814	6729995	3.29076243060588	-	.	gene_id "ENSRNOG00000000512"; transcript_id "ENSRNOG00000000512_tx_12"; exon_id "20_6729814_6729995_-"; exonnum "3"; txlen "4320";
20	ENSEMBL114_rn	exon	6729814	6729995	3.19717342793199	-	.	gene_id "ENSRNOG00000000512"; transcript_id "ENSRNOG00000000512_tx_13"; exon_id "20_6729814_6729995_-"; exonnum "4"; txlen "4463";
20	ENSEMBL114_rn	exon	6729814	6729995	2.18715269910629	-	.	gene_id "ENSRNOG00000000512"; transcript_id "ENSRNOG00000000512_tx_14"; exon_id "20_6729814_6729995_-"; exonnum "5"; txlen "4563";
20	ENSEMBL114_rn	exon	6729814	6729995	2.11873494367195	-	.	gene_id "ENSRNOG00000000512"; transcript_id "ENSRNOG00000000512_tx_15"; exon_id "20_6729814_6729995_-"; exonnum "3"; txlen "4227";
20	ENSEMBL114_rn	exon	6729814	6729995	1.88021660814264	-	.	gene_id "ENSRNOG00000000512"; transcript_id "ENSRNOG00000000512_tx_16"; exon_id "20_6729814_6729995_-"; exonnum "4"; txlen "4367";
20	ENSEMBL114_rn	exon	6729814	6729995	1.78208503147683	-	.	gene_id "ENSRNOG00000000512"; transcript_id "ENSRNOG00000000512_tx_17"; exon_id "20_6729814_6729995_-"; exonnum "4"; txlen "4542";
20	ENSEMBL114_rn	exon	6729814	6729995	1.55232845464098	-	.	gene_id "ENSRNOG00000000512"; transcript_id "ENSRNOG00000000512_tx_18"; exon_id "20_6729814_6729995_-"; exonnum "3"; txlen "4346";
20	ENSEMBL114_rn	exon	6729814	6729995	1.50962698072459	-	.	gene_id "ENSRNOG00000000512"; transcript_id "ENSRNOG00000000512_tx_19"; exon_id "20_6729814_6729995_-"; exonnum "4"; txlen "4446";
20	ENSEMBL114_rn	exon	6729814	6729995	15.0202367225678	-	.	gene_id "ENSRNOG00000000512"; transcript_id "ENSRNOG00000000512_tx_2"; exon_id "20_6729814_6729995_-"; exonnum "4"; txlen "4533";
20	ENSEMBL114_rn	exon	6729814	6729995	1.3272225061472	-	.	gene_id "ENSRNOG00000000512"; transcript_id "ENSRNOG00000000512_tx_20"; exon_id "20_6729814_6729995_-"; exonnum "3"; txlen "4250";
20	ENSEMBL114_rn	exon	6729814	6729995	0.706883241534289	-	.	gene_id "ENSRNOG00000000512"; transcript_id "ENSRNOG00000000512_tx_24"; exon_id "20_6729814_6729995_-"; exonnum "4"; txlen "4589";
20	ENSEMBL114_rn	exon	6729814	6729995	0.656422218710081	-	.	gene_id "ENSRNOG00000000512"; transcript_id "ENSRNOG00000000512_tx_28"; exon_id "20_6729814_6729995_-"; exonnum "4"; txlen "4493";
20	ENSEMBL114_rn	exon	6729814	6729995	12.4406818573048	-	.	gene_id "ENSRNOG00000000512"; transcript_id "ENSRNOG00000000512_tx_3"; exon_id "20_6729814_6729995_-"; exonnum "3"; txlen "4393";
20	ENSEMBL114_rn	exon	6729814	6729995	0.561857499104982	-	.	gene_id "ENSRNOG00000000512"; transcript_id "ENSRNOG00000000512_tx_32"; exon_id "20_6729814_6729995_-"; exonnum "4"; txlen "4308";
20	ENSEMBL114_rn	exon	6729814	6729995	0.553169180408894	-	.	gene_id "ENSRNOG00000000512"; transcript_id "ENSRNOG00000000512_tx_33"; exon_id "20_6729814_6729995_-"; exonnum "5"; txlen "4504";
20	ENSEMBL114_rn	exon	6729814	6729995	0.550051667425553	-	.	gene_id "ENSRNOG00000000512"; transcript_id "ENSRNOG00000000512_tx_34"; exon_id "20_6729814_6729995_-"; exonnum "3"; txlen "4168";
20	ENSEMBL114_rn	exon	6729814	6729995	0.421683434687803	-	.	gene_id "ENSRNOG00000000512"; transcript_id "ENSRNOG00000000512_tx_35"; exon_id "20_6729814_6729995_-"; exonnum "5"; txlen "2637";
20	ENSEMBL114_rn	exon	6729814	6729995	0.421683434687803	-	.	gene_id "ENSRNOG00000000512"; transcript_id "ENSRNOG00000000512_tx_36"; exon_id "20_6729814_6729995_-"; exonnum "4"; txlen "2441";
20	ENSEMBL114_rn	exon	6729814	6729995	0.372682600372178	-	.	gene_id "ENSRNOG00000000512"; transcript_id "ENSRNOG00000000512_tx_37"; exon_id "20_6729814_6729995_-"; exonnum "3"; txlen "2301";
20	ENSEMBL114_rn	exon	6729814	6729995	0.352885225461819	-	.	gene_id "ENSRNOG00000000512"; transcript_id "ENSRNOG00000000512_tx_38"; exon_id "20_6729814_6729995_-"; exonnum "4"; txlen "4478";
20	ENSEMBL114_rn	exon	6729814	6729995	6.50214469450146	-	.	gene_id "ENSRNOG00000000512"; transcript_id "ENSRNOG00000000512_tx_4"; exon_id "20_6729814_6729995_-"; exonnum "5"; txlen "4633";
20	ENSEMBL114_rn	exon	6729814	6729995	0.342128154121841	-	.	gene_id "ENSRNOG00000000512"; transcript_id "ENSRNOG00000000512_tx_41"; exon_id "20_6729814_6729995_-"; exonnum "4"; txlen "4519";
20	ENSEMBL114_rn	exon	6729814	6729995	0.313582370674465	-	.	gene_id "ENSRNOG00000000512"; transcript_id "ENSRNOG00000000512_tx_44"; exon_id "20_6729814_6729995_-"; exonnum "4"; txlen "4423";
20	ENSEMBL114_rn	exon	6729814	6729995	0.309325545563126	-	.	gene_id "ENSRNOG00000000512"; transcript_id "ENSRNOG00000000512_tx_45"; exon_id "20_6729814_6729995_-"; exonnum "3"; txlen "4338";
20	ENSEMBL114_rn	exon	6729814	6729995	0.299098858572087	-	.	gene_id "ENSRNOG00000000512"; transcript_id "ENSRNOG00000000512_tx_46"; exon_id "20_6729814_6729995_-"; exonnum "3"; txlen "4472";
20	ENSEMBL114_rn	exon	6729814	6729995	0.295230198951029	-	.	gene_id "ENSRNOG00000000512"; transcript_id "ENSRNOG00000000512_tx_47"; exon_id "20_6729814_6729995_-"; exonnum "5"; txlen "4674";
20	ENSEMBL114_rn	exon	6729814	6729995	0.294172192608166	-	.	gene_id "ENSRNOG00000000512"; transcript_id "ENSRNOG00000000512_tx_48"; exon_id "20_6729814_6729995_-"; exonnum "5"; txlen "4408";
20	ENSEMBL114_rn	exon	6729814	6729995	0.284497042585817	-	.	gene_id "ENSRNOG00000000512"; transcript_id "ENSRNOG00000000512_tx_49"; exon_id "20_6729814_6729995_-"; exonnum "3"; txlen "4245";
20	ENSEMBL114_rn	exon	6729814	6729995	5.50211195978483	-	.	gene_id "ENSRNOG00000000512"; transcript_id "ENSRNOG00000000512_tx_5"; exon_id "20_6729814_6729995_-"; exonnum "3"; txlen "4297";
20	ENSEMBL114_rn	exon	6729814	6729995	0.284497042585817	-	.	gene_id "ENSRNOG00000000512"; transcript_id "ENSRNOG00000000512_tx_50"; exon_id "20_6729814_6729995_-"; exonnum "4"; txlen "4385";
20	ENSEMBL114_rn	exon	6729814	6729995	0.284497042585817	-	.	gene_id "ENSRNOG00000000512"; transcript_id "ENSRNOG00000000512_tx_51"; exon_id "20_6729814_6729995_-"; exonnum "5"; txlen "4581";
20	ENSEMBL114_rn	exon	6729814	6729995	0.00846635838867576	-	.	gene_id "ENSRNOG00000000512"; transcript_id "ENSRNOG00000000512_tx_52"; exon_id "20_6729814_6729995_-"; exonnum "6"; txlen "4930";
20	ENSEMBL114_rn	exon	6729814	6729995	5.25888851120522	-	.	gene_id "ENSRNOG00000000512"; transcript_id "ENSRNOG00000000512_tx_6"; exon_id "20_6729814_6729995_-"; exonnum "4"; txlen "4437";
20	ENSEMBL114_rn	exon	6729814	6729995	4.88592003686427	-	.	gene_id "ENSRNOG00000000512"; transcript_id "ENSRNOG00000000512_tx_7"; exon_id "20_6729814_6729995_-"; exonnum "4"; txlen "4612";
20	ENSEMBL114_rn	exon	6729814	6729995	4.26634051619784	-	.	gene_id "ENSRNOG00000000512"; transcript_id "ENSRNOG00000000512_tx_8"; exon_id "20_6729814_6729995_-"; exonnum "3"; txlen "4416";
20	ENSEMBL114_rn	exon	6729814	6729995	3.6948610167688	-	.	gene_id "ENSRNOG00000000512"; transcript_id "ENSRNOG00000000512_tx_9"; exon_id "20_6729814_6729995_-"; exonnum "4"; txlen "4516";
20	sraer114_mid	exon	6730568	6730768	0.00846635838867576	-	.	gene_id "ENSRNOG00000000512"; transcript_id "ENSRNOG00000000512_tx_52"; exon_id "20_6730568_6730768_-"; exonnum "5"; txlen "4930";
20	ensembl	exon	6733271	6733387	0	-	.	gene_id "ENSRNOG00000000512"; gene_version "10"; transcript_id "ENSRNOT00000092383"; transcript_version "3"; exon_number "4"; gene_name "Slc26a8"; gene_source "ensembl"; gene_biotype "protein_coding"; transcript_name "Slc26a8-202"; transcript_source "ensembl"; transcript_biotype "protein_coding"; exon_id "ENSRNOE00000401481"; exon_version "1"; tag "Ensembl_canonical";
20	ensembl	CDS	6733271	6733387	0	-	2	gene_id "ENSRNOG00000000512"; gene_version "10"; transcript_id "ENSRNOT00000092383"; transcript_version "3"; exon_number "4"; gene_name "Slc26a8"; gene_source "ensembl"; gene_biotype "protein_coding"; transcript_name "Slc26a8-202"; transcript_source "ensembl"; transcript_biotype "protein_coding"; protein_id "ENSRNOP00000075921"; protein_version "2"; tag "Ensembl_canonical";
20	ensembl	exon	6733271	6733387	0	-	.	gene_id "ENSRNOG00000000512"; gene_version "10"; transcript_id "ENSRNOT00000156098"; transcript_version "1"; exon_number "4"; gene_name "Slc26a8"; gene_source "ensembl"; gene_biotype "protein_coding"; transcript_name "Slc26a8-205"; transcript_source "ensembl"; transcript_biotype "protein_coding"; exon_id "ENSRNOE00000401481"; exon_version "1";
20	ensembl	CDS	6733271	6733387	0	-	2	gene_id "ENSRNOG00000000512"; gene_version "10"; transcript_id "ENSRNOT00000156098"; transcript_version "1"; exon_number "4"; gene_name "Slc26a8"; gene_source "ensembl"; gene_biotype "protein_coding"; transcript_name "Slc26a8-205"; transcript_source "ensembl"; transcript_biotype "protein_coding"; protein_id "ENSRNOP00000100273"; protein_version "1";
20	ensembl	exon	6733271	6733387	0	-	.	gene_id "ENSRNOG00000000512"; gene_version "10"; transcript_id "ENSRNOT00000141151"; transcript_version "1"; exon_number "3"; gene_name "Slc26a8"; gene_source "ensembl"; gene_biotype "protein_coding"; transcript_name "Slc26a8-203"; transcript_source "ensembl"; transcript_biotype "protein_coding"; exon_id "ENSRNOE00000401481"; exon_version "1";
20	ensembl	CDS	6733271	6733387	0	-	2	gene_id "ENSRNOG00000000512"; gene_version "10"; transcript_id "ENSRNOT00000141151"; transcript_version "1"; exon_number "3"; gene_name "Slc26a8"; gene_source "ensembl"; gene_biotype "protein_coding"; transcript_name "Slc26a8-203"; transcript_source "ensembl"; transcript_biotype "protein_coding"; protein_id "ENSRNOP00000111378"; protein_version "1";
20	ENSEMBL114_rn	exon	6733271	6733387	58.0078612294938	-	.	gene_id "ENSRNOG00000000512"; transcript_id "ENSRNOG00000000512_tx_1"; exon_id "20_6733271_6733387_-"; exonnum "4"; txlen "4729";
20	ENSEMBL114_rn	exon	6733271	6733387	3.62405910862636	-	.	gene_id "ENSRNOG00000000512"; transcript_id "ENSRNOG00000000512_tx_10"; exon_id "20_6733271_6733387_-"; exonnum "4"; txlen "4659";
20	ENSEMBL114_rn	exon	6733271	6733387	3.36453491324945	-	.	gene_id "ENSRNOG00000000512"; transcript_id "ENSRNOG00000000512_tx_11"; exon_id "20_6733271_6733387_-"; exonnum "2"; txlen "4323";
20	ENSEMBL114_rn	exon	6733271	6733387	3.19717342793199	-	.	gene_id "ENSRNOG00000000512"; transcript_id "ENSRNOG00000000512_tx_13"; exon_id "20_6733271_6733387_-"; exonnum "3"; txlen "4463";
20	ENSEMBL114_rn	exon	6733271	6733387	2.18715269910629	-	.	gene_id "ENSRNOG00000000512"; transcript_id "ENSRNOG00000000512_tx_14"; exon_id "20_6733271_6733387_-"; exonnum "4"; txlen "4563";
20	ENSEMBL114_rn	exon	6733271	6733387	2.11873494367195	-	.	gene_id "ENSRNOG00000000512"; transcript_id "ENSRNOG00000000512_tx_15"; exon_id "20_6733271_6733387_-"; exonnum "2"; txlen "4227";
20	ENSEMBL114_rn	exon	6733271	6733387	1.88021660814264	-	.	gene_id "ENSRNOG00000000512"; transcript_id "ENSRNOG00000000512_tx_16"; exon_id "20_6733271_6733387_-"; exonnum "3"; txlen "4367";
20	ENSEMBL114_rn	exon	6733271	6733387	15.0202367225678	-	.	gene_id "ENSRNOG00000000512"; transcript_id "ENSRNOG00000000512_tx_2"; exon_id "20_6733271_6733387_-"; exonnum "3"; txlen "4533";
20	ENSEMBL114_rn	exon	6733271	6733387	1.27009692587253	-	.	gene_id "ENSRNOG00000000512"; transcript_id "ENSRNOG00000000512_tx_21"; exon_id "20_6733271_6733387_-"; exonnum "4"; txlen "4547";
20	ENSEMBL114_rn	exon	6733271	6733387	1.26602525876045	-	.	gene_id "ENSRNOG00000000512"; transcript_id "ENSRNOG00000000512_tx_22"; exon_id "20_6733271_6733387_-"; exonnum "3"; txlen "4351";
20	ENSEMBL114_rn	exon	6733271	6733387	1.1816326214617	-	.	gene_id "ENSRNOG00000000512"; transcript_id "ENSRNOG00000000512_tx_23"; exon_id "20_6733271_6733387_-"; exonnum "2"; txlen "4211";
20	ENSEMBL114_rn	exon	6733271	6733387	0.706883241534289	-	.	gene_id "ENSRNOG00000000512"; transcript_id "ENSRNOG00000000512_tx_24"; exon_id "20_6733271_6733387_-"; exonnum "3"; txlen "4589";
20	ENSEMBL114_rn	exon	6733271	6733387	0.686782382533775	-	.	gene_id "ENSRNOG00000000512"; transcript_id "ENSRNOG00000000512_tx_25"; exon_id "20_6733271_6733387_-"; exonnum "4"; txlen "4451";
20	ENSEMBL114_rn	exon	6733271	6733387	0.682710715421693	-	.	gene_id "ENSRNOG00000000512"; transcript_id "ENSRNOG00000000512_tx_26"; exon_id "20_6733271_6733387_-"; exonnum "3"; txlen "4255";
20	ENSEMBL114_rn	exon	6733271	6733387	0.682219026075762	-	.	gene_id "ENSRNOG00000000512"; transcript_id "ENSRNOG00000000512_tx_27"; exon_id "20_6733271_6733387_-"; exonnum "2"; txlen "4115";
20	ENSEMBL114_rn	exon	6733271	6733387	0.656422218710081	-	.	gene_id "ENSRNOG00000000512"; transcript_id "ENSRNOG00000000512_tx_28"; exon_id "20_6733271_6733387_-"; exonnum "3"; txlen "4493";
20	ENSEMBL114_rn	exon	6733271	6733387	0.60307230400526	-	.	gene_id "ENSRNOG00000000512"; transcript_id "ENSRNOG00000000512_tx_29"; exon_id "20_6733271_6733387_-"; exonnum "4"; txlen "4477";
20	ENSEMBL114_rn	exon	6733271	6733387	12.4406818573048	-	.	gene_id "ENSRNOG00000000512"; transcript_id "ENSRNOG00000000512_tx_3"; exon_id "20_6733271_6733387_-"; exonnum "2"; txlen "4393";
20	ENSEMBL114_rn	exon	6733271	6733387	0.599000636893177	-	.	gene_id "ENSRNOG00000000512"; transcript_id "ENSRNOG00000000512_tx_30"; exon_id "20_6733271_6733387_-"; exonnum "3"; txlen "4281";
20	ENSEMBL114_rn	exon	6733271	6733387	0.592560858591642	-	.	gene_id "ENSRNOG00000000512"; transcript_id "ENSRNOG00000000512_tx_31"; exon_id "20_6733271_6733387_-"; exonnum "2"; txlen "4141";
20	ENSEMBL114_rn	exon	6733271	6733387	0.561857499104982	-	.	gene_id "ENSRNOG00000000512"; transcript_id "ENSRNOG00000000512_tx_32"; exon_id "20_6733271_6733387_-"; exonnum "3"; txlen "4308";
20	ENSEMBL114_rn	exon	6733271	6733387	0.553169180408894	-	.	gene_id "ENSRNOG00000000512"; transcript_id "ENSRNOG00000000512_tx_33"; exon_id "20_6733271_6733387_-"; exonnum "4"; txlen "4504";
20	ENSEMBL114_rn	exon	6733271	6733387	0.550051667425553	-	.	gene_id "ENSRNOG00000000512"; transcript_id "ENSRNOG00000000512_tx_34"; exon_id "20_6733271_6733387_-"; exonnum "2"; txlen "4168";
20	ENSEMBL114_rn	exon	6733271	6733387	0.421683434687803	-	.	gene_id "ENSRNOG00000000512"; transcript_id "ENSRNOG00000000512_tx_35"; exon_id "20_6733271_6733387_-"; exonnum "4"; txlen "2637";
20	ENSEMBL114_rn	exon	6733271	6733387	0.421683434687803	-	.	gene_id "ENSRNOG00000000512"; transcript_id "ENSRNOG00000000512_tx_36"; exon_id "20_6733271_6733387_-"; exonnum "3"; txlen "2441";
20	ENSEMBL114_rn	exon	6733271	6733387	0.372682600372178	-	.	gene_id "ENSRNOG00000000512"; transcript_id "ENSRNOG00000000512_tx_37"; exon_id "20_6733271_6733387_-"; exonnum "2"; txlen "2301";
20	ENSEMBL114_rn	exon	6733271	6733387	0.352885225461819	-	.	gene_id "ENSRNOG00000000512"; transcript_id "ENSRNOG00000000512_tx_38"; exon_id "20_6733271_6733387_-"; exonnum "3"; txlen "4478";
20	ENSEMBL114_rn	exon	6733271	6733387	6.50214469450146	-	.	gene_id "ENSRNOG00000000512"; transcript_id "ENSRNOG00000000512_tx_4"; exon_id "20_6733271_6733387_-"; exonnum "4"; txlen "4633";
20	ENSEMBL114_rn	exon	6733271	6733387	0.349454214459112	-	.	gene_id "ENSRNOG00000000512"; transcript_id "ENSRNOG00000000512_tx_40"; exon_id "20_6733271_6733387_-"; exonnum "4"; txlen "4381";
20	ENSEMBL114_rn	exon	6733271	6733387	0.342128154121841	-	.	gene_id "ENSRNOG00000000512"; transcript_id "ENSRNOG00000000512_tx_41"; exon_id "20_6733271_6733387_-"; exonnum "3"; txlen "4519";
20	ENSEMBL114_rn	exon	6733271	6733387	0.341570630398899	-	.	gene_id "ENSRNOG00000000512"; transcript_id "ENSRNOG00000000512_tx_42"; exon_id "20_6733271_6733387_-"; exonnum "2"; txlen "4045";
20	ENSEMBL114_rn	exon	6733271	6733387	0.337498963286817	-	.	gene_id "ENSRNOG00000000512"; transcript_id "ENSRNOG00000000512_tx_43"; exon_id "20_6733271_6733387_-"; exonnum "3"; txlen "4185";
20	ENSEMBL114_rn	exon	6733271	6733387	0.313582370674465	-	.	gene_id "ENSRNOG00000000512"; transcript_id "ENSRNOG00000000512_tx_44"; exon_id "20_6733271_6733387_-"; exonnum "3"; txlen "4423";
20	ENSEMBL114_rn	exon	6733271	6733387	0.309325545563126	-	.	gene_id "ENSRNOG00000000512"; transcript_id "ENSRNOG00000000512_tx_45"; exon_id "20_6733271_6733387_-"; exonnum "2"; txlen "4338";
20	ENSEMBL114_rn	exon	6733271	6733387	0.295230198951029	-	.	gene_id "ENSRNOG00000000512"; transcript_id "ENSRNOG00000000512_tx_47"; exon_id "20_6733271_6733387_-"; exonnum "4"; txlen "4674";
20	ENSEMBL114_rn	exon	6733271	6733387	0.294172192608166	-	.	gene_id "ENSRNOG00000000512"; transcript_id "ENSRNOG00000000512_tx_48"; exon_id "20_6733271_6733387_-"; exonnum "4"; txlen "4408";
20	ENSEMBL114_rn	exon	6733271	6733387	0.284497042585817	-	.	gene_id "ENSRNOG00000000512"; transcript_id "ENSRNOG00000000512_tx_49"; exon_id "20_6733271_6733387_-"; exonnum "2"; txlen "4245";
20	ENSEMBL114_rn	exon	6733271	6733387	5.50211195978483	-	.	gene_id "ENSRNOG00000000512"; transcript_id "ENSRNOG00000000512_tx_5"; exon_id "20_6733271_6733387_-"; exonnum "2"; txlen "4297";
20	ENSEMBL114_rn	exon	6733271	6733387	0.284497042585817	-	.	gene_id "ENSRNOG00000000512"; transcript_id "ENSRNOG00000000512_tx_50"; exon_id "20_6733271_6733387_-"; exonnum "3"; txlen "4385";
20	ENSEMBL114_rn	exon	6733271	6733387	0.284497042585817	-	.	gene_id "ENSRNOG00000000512"; transcript_id "ENSRNOG00000000512_tx_51"; exon_id "20_6733271_6733387_-"; exonnum "4"; txlen "4581";
20	ENSEMBL114_rn	exon	6733271	6733387	0.00846635838867576	-	.	gene_id "ENSRNOG00000000512"; transcript_id "ENSRNOG00000000512_tx_52"; exon_id "20_6733271_6733387_-"; exonnum "4"; txlen "4930";
20	ENSEMBL114_rn	exon	6733271	6733387	5.25888851120522	-	.	gene_id "ENSRNOG00000000512"; transcript_id "ENSRNOG00000000512_tx_6"; exon_id "20_6733271_6733387_-"; exonnum "3"; txlen "4437";
20	ensembl	exon	6736044	6736264	0	-	.	gene_id "ENSRNOG00000000512"; gene_version "10"; transcript_id "ENSRNOT00000059264"; transcript_version "6"; exon_number "3"; gene_name "Slc26a8"; gene_source "ensembl"; gene_biotype "protein_coding"; transcript_name "Slc26a8-201"; transcript_source "ensembl"; transcript_biotype "protein_coding"; exon_id "ENSRNOE00000575990"; exon_version "2";
20	ensembl	CDS	6736044	6736264	0	-	1	gene_id "ENSRNOG00000000512"; gene_version "10"; transcript_id "ENSRNOT00000059264"; transcript_version "6"; exon_number "3"; gene_name "Slc26a8"; gene_source "ensembl"; gene_biotype "protein_coding"; transcript_name "Slc26a8-201"; transcript_source "ensembl"; transcript_biotype "protein_coding"; protein_id "ENSRNOP00000056031"; protein_version "4";
20	ensembl	exon	6736125	6736264	0	-	.	gene_id "ENSRNOG00000000512"; gene_version "10"; transcript_id "ENSRNOT00000092383"; transcript_version "3"; exon_number "3"; gene_name "Slc26a8"; gene_source "ensembl"; gene_biotype "protein_coding"; transcript_name "Slc26a8-202"; transcript_source "ensembl"; transcript_biotype "protein_coding"; exon_id "ENSRNOE00000401482"; exon_version "1"; tag "Ensembl_canonical";
20	ensembl	CDS	6736125	6736264	0	-	1	gene_id "ENSRNOG00000000512"; gene_version "10"; transcript_id "ENSRNOT00000092383"; transcript_version "3"; exon_number "3"; gene_name "Slc26a8"; gene_source "ensembl"; gene_biotype "protein_coding"; transcript_name "Slc26a8-202"; transcript_source "ensembl"; transcript_biotype "protein_coding"; protein_id "ENSRNOP00000075921"; protein_version "2"; tag "Ensembl_canonical";
20	ensembl	exon	6736125	6736264	0	-	.	gene_id "ENSRNOG00000000512"; gene_version "10"; transcript_id "ENSRNOT00000156098"; transcript_version "1"; exon_number "3"; gene_name "Slc26a8"; gene_source "ensembl"; gene_biotype "protein_coding"; transcript_name "Slc26a8-205"; transcript_source "ensembl"; transcript_biotype "protein_coding"; exon_id "ENSRNOE00000401482"; exon_version "1";
20	ensembl	CDS	6736125	6736264	0	-	1	gene_id "ENSRNOG00000000512"; gene_version "10"; transcript_id "ENSRNOT00000156098"; transcript_version "1"; exon_number "3"; gene_name "Slc26a8"; gene_source "ensembl"; gene_biotype "protein_coding"; transcript_name "Slc26a8-205"; transcript_source "ensembl"; transcript_biotype "protein_coding"; protein_id "ENSRNOP00000100273"; protein_version "1";
20	ENSEMBL114_rn	exon	6736125	6736264	58.0078612294938	-	.	gene_id "ENSRNOG00000000512"; transcript_id "ENSRNOG00000000512_tx_1"; exon_id "20_6736125_6736264_-"; exonnum "3"; txlen "4729";
20	ENSEMBL114_rn	exon	6736125	6736264	3.62405910862636	-	.	gene_id "ENSRNOG00000000512"; transcript_id "ENSRNOG00000000512_tx_10"; exon_id "20_6736125_6736264_-"; exonnum "3"; txlen "4659";
20	ENSEMBL114_rn	exon	6736125	6736264	3.29076243060588	-	.	gene_id "ENSRNOG00000000512"; transcript_id "ENSRNOG00000000512_tx_12"; exon_id "20_6736125_6736264_-"; exonnum "2"; txlen "4320";
20	ENSEMBL114_rn	exon	6736125	6736264	3.19717342793199	-	.	gene_id "ENSRNOG00000000512"; transcript_id "ENSRNOG00000000512_tx_13"; exon_id "20_6736125_6736264_-"; exonnum "2"; txlen "4463";
20	ENSEMBL114_rn	exon	6736125	6736264	2.18715269910629	-	.	gene_id "ENSRNOG00000000512"; transcript_id "ENSRNOG00000000512_tx_14"; exon_id "20_6736125_6736264_-"; exonnum "3"; txlen "4563";
20	ENSEMBL114_rn	exon	6736125	6736264	1.88021660814264	-	.	gene_id "ENSRNOG00000000512"; transcript_id "ENSRNOG00000000512_tx_16"; exon_id "20_6736125_6736264_-"; exonnum "2"; txlen "4367";
20	ENSEMBL114_rn	exon	6736125	6736264	1.78208503147683	-	.	gene_id "ENSRNOG00000000512"; transcript_id "ENSRNOG00000000512_tx_17"; exon_id "20_6736125_6736264_-"; exonnum "3"; txlen "4542";
20	ENSEMBL114_rn	exon	6736125	6736264	1.55232845464098	-	.	gene_id "ENSRNOG00000000512"; transcript_id "ENSRNOG00000000512_tx_18"; exon_id "20_6736125_6736264_-"; exonnum "2"; txlen "4346";
20	ENSEMBL114_rn	exon	6736125	6736264	1.50962698072459	-	.	gene_id "ENSRNOG00000000512"; transcript_id "ENSRNOG00000000512_tx_19"; exon_id "20_6736125_6736264_-"; exonnum "3"; txlen "4446";
20	ENSEMBL114_rn	exon	6736125	6736264	15.0202367225678	-	.	gene_id "ENSRNOG00000000512"; transcript_id "ENSRNOG00000000512_tx_2"; exon_id "20_6736125_6736264_-"; exonnum "2"; txlen "4533";
20	ENSEMBL114_rn	exon	6736125	6736264	1.3272225061472	-	.	gene_id "ENSRNOG00000000512"; transcript_id "ENSRNOG00000000512_tx_20"; exon_id "20_6736125_6736264_-"; exonnum "2"; txlen "4250";
20	ENSEMBL114_rn	exon	6736125	6736264	1.27009692587253	-	.	gene_id "ENSRNOG00000000512"; transcript_id "ENSRNOG00000000512_tx_21"; exon_id "20_6736125_6736264_-"; exonnum "3"; txlen "4547";
20	ENSEMBL114_rn	exon	6736125	6736264	1.26602525876045	-	.	gene_id "ENSRNOG00000000512"; transcript_id "ENSRNOG00000000512_tx_22"; exon_id "20_6736125_6736264_-"; exonnum "2"; txlen "4351";
20	ENSEMBL114_rn	exon	6736125	6736264	0.686782382533775	-	.	gene_id "ENSRNOG00000000512"; transcript_id "ENSRNOG00000000512_tx_25"; exon_id "20_6736125_6736264_-"; exonnum "3"; txlen "4451";
20	ENSEMBL114_rn	exon	6736125	6736264	0.682710715421693	-	.	gene_id "ENSRNOG00000000512"; transcript_id "ENSRNOG00000000512_tx_26"; exon_id "20_6736125_6736264_-"; exonnum "2"; txlen "4255";
20	ENSEMBL114_rn	exon	6736125	6736264	0.60307230400526	-	.	gene_id "ENSRNOG00000000512"; transcript_id "ENSRNOG00000000512_tx_29"; exon_id "20_6736125_6736264_-"; exonnum "3"; txlen "4477";
20	ENSEMBL114_rn	exon	6736125	6736264	0.599000636893177	-	.	gene_id "ENSRNOG00000000512"; transcript_id "ENSRNOG00000000512_tx_30"; exon_id "20_6736125_6736264_-"; exonnum "2"; txlen "4281";
20	ENSEMBL114_rn	exon	6736125	6736264	0.561857499104982	-	.	gene_id "ENSRNOG00000000512"; transcript_id "ENSRNOG00000000512_tx_32"; exon_id "20_6736125_6736264_-"; exonnum "2"; txlen "4308";
20	ENSEMBL114_rn	exon	6736125	6736264	0.553169180408894	-	.	gene_id "ENSRNOG00000000512"; transcript_id "ENSRNOG00000000512_tx_33"; exon_id "20_6736125_6736264_-"; exonnum "3"; txlen "4504";
20	ENSEMBL114_rn	exon	6736125	6736264	0.421683434687803	-	.	gene_id "ENSRNOG00000000512"; transcript_id "ENSRNOG00000000512_tx_35"; exon_id "20_6736125_6736264_-"; exonnum "3"; txlen "2637";
20	ENSEMBL114_rn	exon	6736125	6736264	0.421683434687803	-	.	gene_id "ENSRNOG00000000512"; transcript_id "ENSRNOG00000000512_tx_36"; exon_id "20_6736125_6736264_-"; exonnum "2"; txlen "2441";
20	ENSEMBL114_rn	exon	6736125	6736264	0.352885225461819	-	.	gene_id "ENSRNOG00000000512"; transcript_id "ENSRNOG00000000512_tx_38"; exon_id "20_6736125_6736264_-"; exonnum "2"; txlen "4478";
20	ENSEMBL114_rn	exon	6736125	6736264	6.50214469450146	-	.	gene_id "ENSRNOG00000000512"; transcript_id "ENSRNOG00000000512_tx_4"; exon_id "20_6736125_6736264_-"; exonnum "3"; txlen "4633";
20	ENSEMBL114_rn	exon	6736125	6736264	0.349454214459112	-	.	gene_id "ENSRNOG00000000512"; transcript_id "ENSRNOG00000000512_tx_40"; exon_id "20_6736125_6736264_-"; exonnum "3"; txlen "4381";
20	ENSEMBL114_rn	exon	6736125	6736264	0.337498963286817	-	.	gene_id "ENSRNOG00000000512"; transcript_id "ENSRNOG00000000512_tx_43"; exon_id "20_6736125_6736264_-"; exonnum "2"; txlen "4185";
20	ENSEMBL114_rn	exon	6736125	6736264	0.295230198951029	-	.	gene_id "ENSRNOG00000000512"; transcript_id "ENSRNOG00000000512_tx_47"; exon_id "20_6736125_6736264_-"; exonnum "3"; txlen "4674";
20	ENSEMBL114_rn	exon	6736125	6736264	0.294172192608166	-	.	gene_id "ENSRNOG00000000512"; transcript_id "ENSRNOG00000000512_tx_48"; exon_id "20_6736125_6736264_-"; exonnum "3"; txlen "4408";
20	ENSEMBL114_rn	exon	6736125	6736264	0.284497042585817	-	.	gene_id "ENSRNOG00000000512"; transcript_id "ENSRNOG00000000512_tx_50"; exon_id "20_6736125_6736264_-"; exonnum "2"; txlen "4385";
20	ENSEMBL114_rn	exon	6736125	6736264	0.284497042585817	-	.	gene_id "ENSRNOG00000000512"; transcript_id "ENSRNOG00000000512_tx_51"; exon_id "20_6736125_6736264_-"; exonnum "3"; txlen "4581";
20	ENSEMBL114_rn	exon	6736125	6736264	0.00846635838867576	-	.	gene_id "ENSRNOG00000000512"; transcript_id "ENSRNOG00000000512_tx_52"; exon_id "20_6736125_6736264_-"; exonnum "3"; txlen "4930";
20	ENSEMBL114_rn	exon	6736125	6736264	5.25888851120522	-	.	gene_id "ENSRNOG00000000512"; transcript_id "ENSRNOG00000000512_tx_6"; exon_id "20_6736125_6736264_-"; exonnum "2"; txlen "4437";
20	ENSEMBL114_rn	exon	6736125	6736264	4.88592003686427	-	.	gene_id "ENSRNOG00000000512"; transcript_id "ENSRNOG00000000512_tx_7"; exon_id "20_6736125_6736264_-"; exonnum "3"; txlen "4612";
20	ENSEMBL114_rn	exon	6736125	6736264	4.26634051619784	-	.	gene_id "ENSRNOG00000000512"; transcript_id "ENSRNOG00000000512_tx_8"; exon_id "20_6736125_6736264_-"; exonnum "2"; txlen "4416";
20	ENSEMBL114_rn	exon	6736125	6736264	3.6948610167688	-	.	gene_id "ENSRNOG00000000512"; transcript_id "ENSRNOG00000000512_tx_9"; exon_id "20_6736125_6736264_-"; exonnum "3"; txlen "4516";
20	ensembl	CDS	6744951	6745132	0	-	0	gene_id "ENSRNOG00000000512"; gene_version "10"; transcript_id "ENSRNOT00000092383"; transcript_version "3"; exon_number "2"; gene_name "Slc26a8"; gene_source "ensembl"; gene_biotype "protein_coding"; transcript_name "Slc26a8-202"; transcript_source "ensembl"; transcript_biotype "protein_coding"; protein_id "ENSRNOP00000075921"; protein_version "2"; tag "Ensembl_canonical";
20	ensembl	CDS	6744951	6745132	0	-	0	gene_id "ENSRNOG00000000512"; gene_version "10"; transcript_id "ENSRNOT00000059264"; transcript_version "6"; exon_number "2"; gene_name "Slc26a8"; gene_source "ensembl"; gene_biotype "protein_coding"; transcript_name "Slc26a8-201"; transcript_source "ensembl"; transcript_biotype "protein_coding"; protein_id "ENSRNOP00000056031"; protein_version "4";
20	ensembl	CDS	6744951	6745132	0	-	0	gene_id "ENSRNOG00000000512"; gene_version "10"; transcript_id "ENSRNOT00000156098"; transcript_version "1"; exon_number "2"; gene_name "Slc26a8"; gene_source "ensembl"; gene_biotype "protein_coding"; transcript_name "Slc26a8-205"; transcript_source "ensembl"; transcript_biotype "protein_coding"; protein_id "ENSRNOP00000100273"; protein_version "1";
20	ensembl	exon	6744951	6745146	0	-	.	gene_id "ENSRNOG00000000512"; gene_version "10"; transcript_id "ENSRNOT00000092383"; transcript_version "3"; exon_number "2"; gene_name "Slc26a8"; gene_source "ensembl"; gene_biotype "protein_coding"; transcript_name "Slc26a8-202"; transcript_source "ensembl"; transcript_biotype "protein_coding"; exon_id "ENSRNOE00000575680"; exon_version "1"; tag "Ensembl_canonical";
20	ensembl	exon	6744951	6745146	0	-	.	gene_id "ENSRNOG00000000512"; gene_version "10"; transcript_id "ENSRNOT00000059264"; transcript_version "6"; exon_number "2"; gene_name "Slc26a8"; gene_source "ensembl"; gene_biotype "protein_coding"; transcript_name "Slc26a8-201"; transcript_source "ensembl"; transcript_biotype "protein_coding"; exon_id "ENSRNOE00000575680"; exon_version "1";
20	ensembl	exon	6744951	6745146	0	-	.	gene_id "ENSRNOG00000000512"; gene_version "10"; transcript_id "ENSRNOT00000156098"; transcript_version "1"; exon_number "2"; gene_name "Slc26a8"; gene_source "ensembl"; gene_biotype "protein_coding"; transcript_name "Slc26a8-205"; transcript_source "ensembl"; transcript_biotype "protein_coding"; exon_id "ENSRNOE00000575680"; exon_version "1";
20	ensembl	exon	6744951	6745146	0	-	.	gene_id "ENSRNOG00000000512"; gene_version "10"; transcript_id "ENSRNOT00000141151"; transcript_version "1"; exon_number "2"; gene_name "Slc26a8"; gene_source "ensembl"; gene_biotype "protein_coding"; transcript_name "Slc26a8-203"; transcript_source "ensembl"; transcript_biotype "protein_coding"; exon_id "ENSRNOE00000720424"; exon_version "1";
20	ensembl	CDS	6744951	6745146	0	-	0	gene_id "ENSRNOG00000000512"; gene_version "10"; transcript_id "ENSRNOT00000141151"; transcript_version "1"; exon_number "2"; gene_name "Slc26a8"; gene_source "ensembl"; gene_biotype "protein_coding"; transcript_name "Slc26a8-203"; transcript_source "ensembl"; transcript_biotype "protein_coding"; protein_id "ENSRNOP00000111378"; protein_version "1";
20	ensembl	exon	6744951	6745146	0	-	.	gene_id "ENSRNOG00000000512"; gene_version "10"; transcript_id "ENSRNOT00000143144"; transcript_version "1"; exon_number "2"; gene_name "Slc26a8"; gene_source "ensembl"; gene_biotype "protein_coding"; transcript_name "Slc26a8-204"; transcript_source "ensembl"; transcript_biotype "protein_coding"; exon_id "ENSRNOE00000720424"; exon_version "1";
20	ensembl	CDS	6744951	6745146	0	-	0	gene_id "ENSRNOG00000000512"; gene_version "10"; transcript_id "ENSRNOT00000143144"; transcript_version "1"; exon_number "2"; gene_name "Slc26a8"; gene_source "ensembl"; gene_biotype "protein_coding"; transcript_name "Slc26a8-204"; transcript_source "ensembl"; transcript_biotype "protein_coding"; protein_id "ENSRNOP00000111887"; protein_version "1";
20	ENSEMBL114_rn	exon	6744951	6745146	58.0078612294938	-	.	gene_id "ENSRNOG00000000512"; transcript_id "ENSRNOG00000000512_tx_1"; exon_id "20_6744951_6745146_-"; exonnum "2"; txlen "4729";
20	ENSEMBL114_rn	exon	6744951	6745146	3.62405910862636	-	.	gene_id "ENSRNOG00000000512"; transcript_id "ENSRNOG00000000512_tx_10"; exon_id "20_6744951_6745146_-"; exonnum "2"; txlen "4659";
20	ENSEMBL114_rn	exon	6744951	6745146	2.18715269910629	-	.	gene_id "ENSRNOG00000000512"; transcript_id "ENSRNOG00000000512_tx_14"; exon_id "20_6744951_6745146_-"; exonnum "2"; txlen "4563";
20	ENSEMBL114_rn	exon	6744951	6745146	1.78208503147683	-	.	gene_id "ENSRNOG00000000512"; transcript_id "ENSRNOG00000000512_tx_17"; exon_id "20_6744951_6745146_-"; exonnum "2"; txlen "4542";
20	ENSEMBL114_rn	exon	6744951	6745146	1.50962698072459	-	.	gene_id "ENSRNOG00000000512"; transcript_id "ENSRNOG00000000512_tx_19"; exon_id "20_6744951_6745146_-"; exonnum "2"; txlen "4446";
20	ENSEMBL114_rn	exon	6744951	6745146	1.27009692587253	-	.	gene_id "ENSRNOG00000000512"; transcript_id "ENSRNOG00000000512_tx_21"; exon_id "20_6744951_6745146_-"; exonnum "2"; txlen "4547";
20	ENSEMBL114_rn	exon	6744951	6745146	0.706883241534289	-	.	gene_id "ENSRNOG00000000512"; transcript_id "ENSRNOG00000000512_tx_24"; exon_id "20_6744951_6745146_-"; exonnum "2"; txlen "4589";
20	ENSEMBL114_rn	exon	6744951	6745146	0.686782382533775	-	.	gene_id "ENSRNOG00000000512"; transcript_id "ENSRNOG00000000512_tx_25"; exon_id "20_6744951_6745146_-"; exonnum "2"; txlen "4451";
20	ENSEMBL114_rn	exon	6744951	6745146	0.656422218710081	-	.	gene_id "ENSRNOG00000000512"; transcript_id "ENSRNOG00000000512_tx_28"; exon_id "20_6744951_6745146_-"; exonnum "2"; txlen "4493";
20	ENSEMBL114_rn	exon	6744951	6745146	0.60307230400526	-	.	gene_id "ENSRNOG00000000512"; transcript_id "ENSRNOG00000000512_tx_29"; exon_id "20_6744951_6745146_-"; exonnum "2"; txlen "4477";
20	ENSEMBL114_rn	exon	6744951	6745146	0.553169180408894	-	.	gene_id "ENSRNOG00000000512"; transcript_id "ENSRNOG00000000512_tx_33"; exon_id "20_6744951_6745146_-"; exonnum "2"; txlen "4504";
20	ENSEMBL114_rn	exon	6744951	6745146	0.421683434687803	-	.	gene_id "ENSRNOG00000000512"; transcript_id "ENSRNOG00000000512_tx_35"; exon_id "20_6744951_6745146_-"; exonnum "2"; txlen "2637";
20	ENSEMBL114_rn	exon	6744951	6745146	6.50214469450146	-	.	gene_id "ENSRNOG00000000512"; transcript_id "ENSRNOG00000000512_tx_4"; exon_id "20_6744951_6745146_-"; exonnum "2"; txlen "4633";
20	ENSEMBL114_rn	exon	6744951	6745146	0.349454214459112	-	.	gene_id "ENSRNOG00000000512"; transcript_id "ENSRNOG00000000512_tx_40"; exon_id "20_6744951_6745146_-"; exonnum "2"; txlen "4381";
20	ENSEMBL114_rn	exon	6744951	6745146	0.342128154121841	-	.	gene_id "ENSRNOG00000000512"; transcript_id "ENSRNOG00000000512_tx_41"; exon_id "20_6744951_6745146_-"; exonnum "2"; txlen "4519";
20	ENSEMBL114_rn	exon	6744951	6745146	0.313582370674465	-	.	gene_id "ENSRNOG00000000512"; transcript_id "ENSRNOG00000000512_tx_44"; exon_id "20_6744951_6745146_-"; exonnum "2"; txlen "4423";
20	ENSEMBL114_rn	exon	6744951	6745146	0.299098858572087	-	.	gene_id "ENSRNOG00000000512"; transcript_id "ENSRNOG00000000512_tx_46"; exon_id "20_6744951_6745146_-"; exonnum "2"; txlen "4472";
20	ENSEMBL114_rn	exon	6744951	6745146	0.295230198951029	-	.	gene_id "ENSRNOG00000000512"; transcript_id "ENSRNOG00000000512_tx_47"; exon_id "20_6744951_6745146_-"; exonnum "2"; txlen "4674";
20	ENSEMBL114_rn	exon	6744951	6745146	0.294172192608166	-	.	gene_id "ENSRNOG00000000512"; transcript_id "ENSRNOG00000000512_tx_48"; exon_id "20_6744951_6745146_-"; exonnum "2"; txlen "4408";
20	ENSEMBL114_rn	exon	6744951	6745146	0.284497042585817	-	.	gene_id "ENSRNOG00000000512"; transcript_id "ENSRNOG00000000512_tx_51"; exon_id "20_6744951_6745146_-"; exonnum "2"; txlen "4581";
20	ENSEMBL114_rn	exon	6744951	6745146	0.00846635838867576	-	.	gene_id "ENSRNOG00000000512"; transcript_id "ENSRNOG00000000512_tx_52"; exon_id "20_6744951_6745146_-"; exonnum "2"; txlen "4930";
20	ENSEMBL114_rn	exon	6744951	6745146	4.88592003686427	-	.	gene_id "ENSRNOG00000000512"; transcript_id "ENSRNOG00000000512_tx_7"; exon_id "20_6744951_6745146_-"; exonnum "2"; txlen "4612";
20	ENSEMBL114_rn	exon	6744951	6745146	3.6948610167688	-	.	gene_id "ENSRNOG00000000512"; transcript_id "ENSRNOG00000000512_tx_9"; exon_id "20_6744951_6745146_-"; exonnum "2"; txlen "4516";
20	ensembl	start_codon	6745130	6745132	0	-	0	gene_id "ENSRNOG00000000512"; gene_version "10"; transcript_id "ENSRNOT00000092383"; transcript_version "3"; exon_number "2"; gene_name "Slc26a8"; gene_source "ensembl"; gene_biotype "protein_coding"; transcript_name "Slc26a8-202"; transcript_source "ensembl"; transcript_biotype "protein_coding"; tag "Ensembl_canonical";
20	ensembl	start_codon	6745130	6745132	0	-	0	gene_id "ENSRNOG00000000512"; gene_version "10"; transcript_id "ENSRNOT00000059264"; transcript_version "6"; exon_number "2"; gene_name "Slc26a8"; gene_source "ensembl"; gene_biotype "protein_coding"; transcript_name "Slc26a8-201"; transcript_source "ensembl"; transcript_biotype "protein_coding";
20	ensembl	start_codon	6745130	6745132	0	-	0	gene_id "ENSRNOG00000000512"; gene_version "10"; transcript_id "ENSRNOT00000156098"; transcript_version "1"; exon_number "2"; gene_name "Slc26a8"; gene_source "ensembl"; gene_biotype "protein_coding"; transcript_name "Slc26a8-205"; transcript_source "ensembl"; transcript_biotype "protein_coding";
20	ensembl	five_prime_utr	6745133	6745146	0	-	.	gene_id "ENSRNOG00000000512"; gene_version "10"; transcript_id "ENSRNOT00000092383"; transcript_version "3"; gene_name "Slc26a8"; gene_source "ensembl"; gene_biotype "protein_coding"; transcript_name "Slc26a8-202"; transcript_source "ensembl"; transcript_biotype "protein_coding"; tag "Ensembl_canonical";
20	ensembl	five_prime_utr	6745133	6745146	0	-	.	gene_id "ENSRNOG00000000512"; gene_version "10"; transcript_id "ENSRNOT00000059264"; transcript_version "6"; gene_name "Slc26a8"; gene_source "ensembl"; gene_biotype "protein_coding"; transcript_name "Slc26a8-201"; transcript_source "ensembl"; transcript_biotype "protein_coding";
20	ensembl	five_prime_utr	6745133	6745146	0	-	.	gene_id "ENSRNOG00000000512"; gene_version "10"; transcript_id "ENSRNOT00000156098"; transcript_version "1"; gene_name "Slc26a8"; gene_source "ensembl"; gene_biotype "protein_coding"; transcript_name "Slc26a8-205"; transcript_source "ensembl"; transcript_biotype "protein_coding";
20	ensembl	CDS	6749436	6749594	0	-	0	gene_id "ENSRNOG00000000512"; gene_version "10"; transcript_id "ENSRNOT00000141151"; transcript_version "1"; exon_number "1"; gene_name "Slc26a8"; gene_source "ensembl"; gene_biotype "protein_coding"; transcript_name "Slc26a8-203"; transcript_source "ensembl"; transcript_biotype "protein_coding"; protein_id "ENSRNOP00000111378"; protein_version "1";
20	ensembl	CDS	6749436	6749594	0	-	0	gene_id "ENSRNOG00000000512"; gene_version "10"; transcript_id "ENSRNOT00000143144"; transcript_version "1"; exon_number "1"; gene_name "Slc26a8"; gene_source "ensembl"; gene_biotype "protein_coding"; transcript_name "Slc26a8-204"; transcript_source "ensembl"; transcript_biotype "protein_coding"; protein_id "ENSRNOP00000111887"; protein_version "1";
20	ensembl	exon	6749436	6751184	0	-	.	gene_id "ENSRNOG00000000512"; gene_version "10"; transcript_id "ENSRNOT00000092383"; transcript_version "3"; exon_number "1"; gene_name "Slc26a8"; gene_source "ensembl"; gene_biotype "protein_coding"; transcript_name "Slc26a8-202"; transcript_source "ensembl"; transcript_biotype "protein_coding"; exon_id "ENSRNOE00000650787"; exon_version "2"; tag "Ensembl_canonical";
20	ensembl	five_prime_utr	6749436	6751184	0	-	.	gene_id "ENSRNOG00000000512"; gene_version "10"; transcript_id "ENSRNOT00000092383"; transcript_version "3"; gene_name "Slc26a8"; gene_source "ensembl"; gene_biotype "protein_coding"; transcript_name "Slc26a8-202"; transcript_source "ensembl"; transcript_biotype "protein_coding"; tag "Ensembl_canonical";
20	ensembl	exon	6749436	6751184	0	-	.	gene_id "ENSRNOG00000000512"; gene_version "10"; transcript_id "ENSRNOT00000059264"; transcript_version "6"; exon_number "1"; gene_name "Slc26a8"; gene_source "ensembl"; gene_biotype "protein_coding"; transcript_name "Slc26a8-201"; transcript_source "ensembl"; transcript_biotype "protein_coding"; exon_id "ENSRNOE00000650787"; exon_version "2";
20	ensembl	five_prime_utr	6749436	6751184	0	-	.	gene_id "ENSRNOG00000000512"; gene_version "10"; transcript_id "ENSRNOT00000059264"; transcript_version "6"; gene_name "Slc26a8"; gene_source "ensembl"; gene_biotype "protein_coding"; transcript_name "Slc26a8-201"; transcript_source "ensembl"; transcript_biotype "protein_coding";
20	ensembl	exon	6749436	6751184	0	-	.	gene_id "ENSRNOG00000000512"; gene_version "10"; transcript_id "ENSRNOT00000156098"; transcript_version "1"; exon_number "1"; gene_name "Slc26a8"; gene_source "ensembl"; gene_biotype "protein_coding"; transcript_name "Slc26a8-205"; transcript_source "ensembl"; transcript_biotype "protein_coding"; exon_id "ENSRNOE00000650787"; exon_version "2";
20	ensembl	five_prime_utr	6749436	6751184	0	-	.	gene_id "ENSRNOG00000000512"; gene_version "10"; transcript_id "ENSRNOT00000156098"; transcript_version "1"; gene_name "Slc26a8"; gene_source "ensembl"; gene_biotype "protein_coding"; transcript_name "Slc26a8-205"; transcript_source "ensembl"; transcript_biotype "protein_coding";
20	ensembl	exon	6749436	6751184	0	-	.	gene_id "ENSRNOG00000000512"; gene_version "10"; transcript_id "ENSRNOT00000141151"; transcript_version "1"; exon_number "1"; gene_name "Slc26a8"; gene_source "ensembl"; gene_biotype "protein_coding"; transcript_name "Slc26a8-203"; transcript_source "ensembl"; transcript_biotype "protein_coding"; exon_id "ENSRNOE00000680562"; exon_version "1";
20	ensembl	exon	6749436	6751184	0	-	.	gene_id "ENSRNOG00000000512"; gene_version "10"; transcript_id "ENSRNOT00000143144"; transcript_version "1"; exon_number "1"; gene_name "Slc26a8"; gene_source "ensembl"; gene_biotype "protein_coding"; transcript_name "Slc26a8-204"; transcript_source "ensembl"; transcript_biotype "protein_coding"; exon_id "ENSRNOE00000680562"; exon_version "1";
20	ENSEMBL114_rn	exon	6749436	6751184	58.0078612294938	-	.	gene_id "ENSRNOG00000000512"; transcript_id "ENSRNOG00000000512_tx_1"; exon_id "20_6749436_6751184_-"; exonnum "1"; txlen "4729";
20	ENSEMBL114_rn	exon	6749436	6751184	3.62405910862636	-	.	gene_id "ENSRNOG00000000512"; transcript_id "ENSRNOG00000000512_tx_10"; exon_id "20_6749436_6751184_-"; exonnum "1"; txlen "4659";
20	ENSEMBL114_rn	exon	6749436	6751184	3.36453491324945	-	.	gene_id "ENSRNOG00000000512"; transcript_id "ENSRNOG00000000512_tx_11"; exon_id "20_6749436_6751184_-"; exonnum "1"; txlen "4323";
20	ENSEMBL114_rn	exon	6749436	6751184	3.29076243060588	-	.	gene_id "ENSRNOG00000000512"; transcript_id "ENSRNOG00000000512_tx_12"; exon_id "20_6749436_6751184_-"; exonnum "1"; txlen "4320";
20	ENSEMBL114_rn	exon	6749436	6751184	3.19717342793199	-	.	gene_id "ENSRNOG00000000512"; transcript_id "ENSRNOG00000000512_tx_13"; exon_id "20_6749436_6751184_-"; exonnum "1"; txlen "4463";
20	ENSEMBL114_rn	exon	6749436	6751184	2.18715269910629	-	.	gene_id "ENSRNOG00000000512"; transcript_id "ENSRNOG00000000512_tx_14"; exon_id "20_6749436_6751184_-"; exonnum "1"; txlen "4563";
20	ENSEMBL114_rn	exon	6749436	6751184	2.11873494367195	-	.	gene_id "ENSRNOG00000000512"; transcript_id "ENSRNOG00000000512_tx_15"; exon_id "20_6749436_6751184_-"; exonnum "1"; txlen "4227";
20	ENSEMBL114_rn	exon	6749436	6751184	1.88021660814264	-	.	gene_id "ENSRNOG00000000512"; transcript_id "ENSRNOG00000000512_tx_16"; exon_id "20_6749436_6751184_-"; exonnum "1"; txlen "4367";
20	ENSEMBL114_rn	exon	6749436	6751184	1.78208503147683	-	.	gene_id "ENSRNOG00000000512"; transcript_id "ENSRNOG00000000512_tx_17"; exon_id "20_6749436_6751184_-"; exonnum "1"; txlen "4542";
20	ENSEMBL114_rn	exon	6749436	6751184	1.55232845464098	-	.	gene_id "ENSRNOG00000000512"; transcript_id "ENSRNOG00000000512_tx_18"; exon_id "20_6749436_6751184_-"; exonnum "1"; txlen "4346";
20	ENSEMBL114_rn	exon	6749436	6751184	1.50962698072459	-	.	gene_id "ENSRNOG00000000512"; transcript_id "ENSRNOG00000000512_tx_19"; exon_id "20_6749436_6751184_-"; exonnum "1"; txlen "4446";
20	ENSEMBL114_rn	exon	6749436	6751184	15.0202367225678	-	.	gene_id "ENSRNOG00000000512"; transcript_id "ENSRNOG00000000512_tx_2"; exon_id "20_6749436_6751184_-"; exonnum "1"; txlen "4533";
20	ENSEMBL114_rn	exon	6749436	6751184	1.3272225061472	-	.	gene_id "ENSRNOG00000000512"; transcript_id "ENSRNOG00000000512_tx_20"; exon_id "20_6749436_6751184_-"; exonnum "1"; txlen "4250";
20	ENSEMBL114_rn	exon	6749436	6751184	1.27009692587253	-	.	gene_id "ENSRNOG00000000512"; transcript_id "ENSRNOG00000000512_tx_21"; exon_id "20_6749436_6751184_-"; exonnum "1"; txlen "4547";
20	ENSEMBL114_rn	exon	6749436	6751184	1.26602525876045	-	.	gene_id "ENSRNOG00000000512"; transcript_id "ENSRNOG00000000512_tx_22"; exon_id "20_6749436_6751184_-"; exonnum "1"; txlen "4351";
20	ENSEMBL114_rn	exon	6749436	6751184	1.1816326214617	-	.	gene_id "ENSRNOG00000000512"; transcript_id "ENSRNOG00000000512_tx_23"; exon_id "20_6749436_6751184_-"; exonnum "1"; txlen "4211";
20	ENSEMBL114_rn	exon	6749436	6751184	0.706883241534289	-	.	gene_id "ENSRNOG00000000512"; transcript_id "ENSRNOG00000000512_tx_24"; exon_id "20_6749436_6751184_-"; exonnum "1"; txlen "4589";
20	ENSEMBL114_rn	exon	6749436	6751184	0.686782382533775	-	.	gene_id "ENSRNOG00000000512"; transcript_id "ENSRNOG00000000512_tx_25"; exon_id "20_6749436_6751184_-"; exonnum "1"; txlen "4451";
20	ENSEMBL114_rn	exon	6749436	6751184	0.682710715421693	-	.	gene_id "ENSRNOG00000000512"; transcript_id "ENSRNOG00000000512_tx_26"; exon_id "20_6749436_6751184_-"; exonnum "1"; txlen "4255";
20	ENSEMBL114_rn	exon	6749436	6751184	0.682219026075762	-	.	gene_id "ENSRNOG00000000512"; transcript_id "ENSRNOG00000000512_tx_27"; exon_id "20_6749436_6751184_-"; exonnum "1"; txlen "4115";
20	ENSEMBL114_rn	exon	6749436	6751184	0.656422218710081	-	.	gene_id "ENSRNOG00000000512"; transcript_id "ENSRNOG00000000512_tx_28"; exon_id "20_6749436_6751184_-"; exonnum "1"; txlen "4493";
20	ENSEMBL114_rn	exon	6749436	6751184	0.60307230400526	-	.	gene_id "ENSRNOG00000000512"; transcript_id "ENSRNOG00000000512_tx_29"; exon_id "20_6749436_6751184_-"; exonnum "1"; txlen "4477";
20	ENSEMBL114_rn	exon	6749436	6751184	12.4406818573048	-	.	gene_id "ENSRNOG00000000512"; transcript_id "ENSRNOG00000000512_tx_3"; exon_id "20_6749436_6751184_-"; exonnum "1"; txlen "4393";
20	ENSEMBL114_rn	exon	6749436	6751184	0.599000636893177	-	.	gene_id "ENSRNOG00000000512"; transcript_id "ENSRNOG00000000512_tx_30"; exon_id "20_6749436_6751184_-"; exonnum "1"; txlen "4281";
20	ENSEMBL114_rn	exon	6749436	6751184	0.592560858591642	-	.	gene_id "ENSRNOG00000000512"; transcript_id "ENSRNOG00000000512_tx_31"; exon_id "20_6749436_6751184_-"; exonnum "1"; txlen "4141";
20	ENSEMBL114_rn	exon	6749436	6751184	0.561857499104982	-	.	gene_id "ENSRNOG00000000512"; transcript_id "ENSRNOG00000000512_tx_32"; exon_id "20_6749436_6751184_-"; exonnum "1"; txlen "4308";
20	ENSEMBL114_rn	exon	6749436	6751184	0.553169180408894	-	.	gene_id "ENSRNOG00000000512"; transcript_id "ENSRNOG00000000512_tx_33"; exon_id "20_6749436_6751184_-"; exonnum "1"; txlen "4504";
20	ENSEMBL114_rn	exon	6749436	6751184	0.550051667425553	-	.	gene_id "ENSRNOG00000000512"; transcript_id "ENSRNOG00000000512_tx_34"; exon_id "20_6749436_6751184_-"; exonnum "1"; txlen "4168";
20	ENSEMBL114_rn	exon	6749436	6751184	0.421683434687803	-	.	gene_id "ENSRNOG00000000512"; transcript_id "ENSRNOG00000000512_tx_35"; exon_id "20_6749436_6751184_-"; exonnum "1"; txlen "2637";
20	ENSEMBL114_rn	exon	6749436	6751184	0.421683434687803	-	.	gene_id "ENSRNOG00000000512"; transcript_id "ENSRNOG00000000512_tx_36"; exon_id "20_6749436_6751184_-"; exonnum "1"; txlen "2441";
20	ENSEMBL114_rn	exon	6749436	6751184	0.372682600372178	-	.	gene_id "ENSRNOG00000000512"; transcript_id "ENSRNOG00000000512_tx_37"; exon_id "20_6749436_6751184_-"; exonnum "1"; txlen "2301";
20	ENSEMBL114_rn	exon	6749436	6751184	0.352885225461819	-	.	gene_id "ENSRNOG00000000512"; transcript_id "ENSRNOG00000000512_tx_38"; exon_id "20_6749436_6751184_-"; exonnum "1"; txlen "4478";
20	ENSEMBL114_rn	exon	6749436	6751184	0.352501262991198	-	.	gene_id "ENSRNOG00000000512"; transcript_id "ENSRNOG00000000512_tx_39"; exon_id "20_6749436_6751184_-"; exonnum "1"; txlen "4094";
20	ENSEMBL114_rn	exon	6749436	6751184	6.50214469450146	-	.	gene_id "ENSRNOG00000000512"; transcript_id "ENSRNOG00000000512_tx_4"; exon_id "20_6749436_6751184_-"; exonnum "1"; txlen "4633";
20	ENSEMBL114_rn	exon	6749436	6751184	0.349454214459112	-	.	gene_id "ENSRNOG00000000512"; transcript_id "ENSRNOG00000000512_tx_40"; exon_id "20_6749436_6751184_-"; exonnum "1"; txlen "4381";
20	ENSEMBL114_rn	exon	6749436	6751184	0.342128154121841	-	.	gene_id "ENSRNOG00000000512"; transcript_id "ENSRNOG00000000512_tx_41"; exon_id "20_6749436_6751184_-"; exonnum "1"; txlen "4519";
20	ENSEMBL114_rn	exon	6749436	6751184	0.341570630398899	-	.	gene_id "ENSRNOG00000000512"; transcript_id "ENSRNOG00000000512_tx_42"; exon_id "20_6749436_6751184_-"; exonnum "1"; txlen "4045";
20	ENSEMBL114_rn	exon	6749436	6751184	0.337498963286817	-	.	gene_id "ENSRNOG00000000512"; transcript_id "ENSRNOG00000000512_tx_43"; exon_id "20_6749436_6751184_-"; exonnum "1"; txlen "4185";
20	ENSEMBL114_rn	exon	6749436	6751184	0.313582370674465	-	.	gene_id "ENSRNOG00000000512"; transcript_id "ENSRNOG00000000512_tx_44"; exon_id "20_6749436_6751184_-"; exonnum "1"; txlen "4423";
20	ENSEMBL114_rn	exon	6749436	6751184	0.309325545563126	-	.	gene_id "ENSRNOG00000000512"; transcript_id "ENSRNOG00000000512_tx_45"; exon_id "20_6749436_6751184_-"; exonnum "1"; txlen "4338";
20	ENSEMBL114_rn	exon	6749436	6751184	0.299098858572087	-	.	gene_id "ENSRNOG00000000512"; transcript_id "ENSRNOG00000000512_tx_46"; exon_id "20_6749436_6751184_-"; exonnum "1"; txlen "4472";
20	ENSEMBL114_rn	exon	6749436	6751184	0.295230198951029	-	.	gene_id "ENSRNOG00000000512"; transcript_id "ENSRNOG00000000512_tx_47"; exon_id "20_6749436_6751184_-"; exonnum "1"; txlen "4674";
20	ENSEMBL114_rn	exon	6749436	6751184	0.294172192608166	-	.	gene_id "ENSRNOG00000000512"; transcript_id "ENSRNOG00000000512_tx_48"; exon_id "20_6749436_6751184_-"; exonnum "1"; txlen "4408";
20	ENSEMBL114_rn	exon	6749436	6751184	0.284497042585817	-	.	gene_id "ENSRNOG00000000512"; transcript_id "ENSRNOG00000000512_tx_49"; exon_id "20_6749436_6751184_-"; exonnum "1"; txlen "4245";
20	ENSEMBL114_rn	exon	6749436	6751184	5.50211195978483	-	.	gene_id "ENSRNOG00000000512"; transcript_id "ENSRNOG00000000512_tx_5"; exon_id "20_6749436_6751184_-"; exonnum "1"; txlen "4297";
20	ENSEMBL114_rn	exon	6749436	6751184	0.284497042585817	-	.	gene_id "ENSRNOG00000000512"; transcript_id "ENSRNOG00000000512_tx_50"; exon_id "20_6749436_6751184_-"; exonnum "1"; txlen "4385";
20	ENSEMBL114_rn	exon	6749436	6751184	0.284497042585817	-	.	gene_id "ENSRNOG00000000512"; transcript_id "ENSRNOG00000000512_tx_51"; exon_id "20_6749436_6751184_-"; exonnum "1"; txlen "4581";
20	ENSEMBL114_rn	exon	6749436	6751184	0.00846635838867576	-	.	gene_id "ENSRNOG00000000512"; transcript_id "ENSRNOG00000000512_tx_52"; exon_id "20_6749436_6751184_-"; exonnum "1"; txlen "4930";
20	ENSEMBL114_rn	exon	6749436	6751184	5.25888851120522	-	.	gene_id "ENSRNOG00000000512"; transcript_id "ENSRNOG00000000512_tx_6"; exon_id "20_6749436_6751184_-"; exonnum "1"; txlen "4437";
20	ENSEMBL114_rn	exon	6749436	6751184	4.88592003686427	-	.	gene_id "ENSRNOG00000000512"; transcript_id "ENSRNOG00000000512_tx_7"; exon_id "20_6749436_6751184_-"; exonnum "1"; txlen "4612";
20	ENSEMBL114_rn	exon	6749436	6751184	4.26634051619784	-	.	gene_id "ENSRNOG00000000512"; transcript_id "ENSRNOG00000000512_tx_8"; exon_id "20_6749436_6751184_-"; exonnum "1"; txlen "4416";
20	ENSEMBL114_rn	exon	6749436	6751184	3.6948610167688	-	.	gene_id "ENSRNOG00000000512"; transcript_id "ENSRNOG00000000512_tx_9"; exon_id "20_6749436_6751184_-"; exonnum "1"; txlen "4516";
20	ensembl	start_codon	6749592	6749594	0	-	0	gene_id "ENSRNOG00000000512"; gene_version "10"; transcript_id "ENSRNOT00000141151"; transcript_version "1"; exon_number "1"; gene_name "Slc26a8"; gene_source "ensembl"; gene_biotype "protein_coding"; transcript_name "Slc26a8-203"; transcript_source "ensembl"; transcript_biotype "protein_coding";
20	ensembl	start_codon	6749592	6749594	0	-	0	gene_id "ENSRNOG00000000512"; gene_version "10"; transcript_id "ENSRNOT00000143144"; transcript_version "1"; exon_number "1"; gene_name "Slc26a8"; gene_source "ensembl"; gene_biotype "protein_coding"; transcript_name "Slc26a8-204"; transcript_source "ensembl"; transcript_biotype "protein_coding";
20	ensembl	five_prime_utr	6749595	6751184	0	-	.	gene_id "ENSRNOG00000000512"; gene_version "10"; transcript_id "ENSRNOT00000141151"; transcript_version "1"; gene_name "Slc26a8"; gene_source "ensembl"; gene_biotype "protein_coding"; transcript_name "Slc26a8-203"; transcript_source "ensembl"; transcript_biotype "protein_coding";
20	ensembl	five_prime_utr	6749595	6751184	0	-	.	gene_id "ENSRNOG00000000512"; gene_version "10"; transcript_id "ENSRNOT00000143144"; transcript_version "1"; gene_name "Slc26a8"; gene_source "ensembl"; gene_biotype "protein_coding"; transcript_name "Slc26a8-204"; transcript_source "ensembl"; transcript_biotype "protein_coding";
20	sraer114_es	exon	6795553	6796034	7.77524305997466	-	.	gene_id "sraer114_gene_52773"; transcript_id "sraer114_gene_52773_tx_1"; exon_id "20_6795553_6796034_-"; exonnum "2"; txlen "1391";
20	sraer114_ss	exon	6796159	6797067	7.77524305997466	-	.	gene_id "sraer114_gene_52773"; transcript_id "sraer114_gene_52773_tx_1"; exon_id "20_6796159_6797067_-"; exonnum "1"; txlen "1391";
20	sraer114_es	exon	6817875	6818673	0.38158850804424	-	.	gene_id "sraer114_gene_45057"; transcript_id "sraer114_gene_45057_tx_2"; exon_id "20_6817875_6818673_-"; exonnum "2"; txlen "936";
20	sraer114_ss	exon	6819883	6820019	0.38158850804424	-	.	gene_id "sraer114_gene_45057"; transcript_id "sraer114_gene_45057_tx_2"; exon_id "20_6819883_6820019_-"; exonnum "1"; txlen "936";
20	ensembl	exon	6850074	6851108	0	-	.	gene_id "ENSRNOG00000073655"; gene_version "1"; transcript_id "ENSRNOT00000121549"; transcript_version "1"; exon_number "2"; gene_source "ensembl"; gene_biotype "lncRNA"; transcript_source "ensembl"; transcript_biotype "lncRNA"; exon_id "ENSRNOE00000706480"; exon_version "1";
20	ensembl	transcript	6850074	6856766	0	-	.	gene_id "ENSRNOG00000073655"; gene_version "1"; transcript_id "ENSRNOT00000121549"; transcript_version "1"; gene_source "ensembl"; gene_biotype "lncRNA"; transcript_source "ensembl"; transcript_biotype "lncRNA";
20	ensembl	gene	6850074	6867596	0	-	.	gene_id "ENSRNOG00000073655"; gene_version "1"; gene_source "ensembl"; gene_biotype "lncRNA";
20	ensembl	exon	6850576	6851108	0	-	.	gene_id "ENSRNOG00000073655"; gene_version "1"; transcript_id "ENSRNOT00000166485"; transcript_version "1"; exon_number "4"; gene_source "ensembl"; gene_biotype "lncRNA"; transcript_source "ensembl"; transcript_biotype "lncRNA"; exon_id "ENSRNOE00000741453"; exon_version "1";
20	ensembl	transcript	6850576	6867596	0	-	.	gene_id "ENSRNOG00000073655"; gene_version "1"; transcript_id "ENSRNOT00000166485"; transcript_version "1"; gene_source "ensembl"; gene_biotype "lncRNA"; transcript_source "ensembl"; transcript_biotype "lncRNA";
20	ensembl	exon	6850577	6851108	0	-	.	gene_id "ENSRNOG00000073655"; gene_version "1"; transcript_id "ENSRNOT00000155472"; transcript_version "1"; exon_number "2"; gene_source "ensembl"; gene_biotype "lncRNA"; transcript_source "ensembl"; transcript_biotype "lncRNA"; exon_id "ENSRNOE00000764603"; exon_version "1";
20	ensembl	transcript	6850577	6853937	0	-	.	gene_id "ENSRNOG00000073655"; gene_version "1"; transcript_id "ENSRNOT00000155472"; transcript_version "1"; gene_source "ensembl"; gene_biotype "lncRNA"; transcript_source "ensembl"; transcript_biotype "lncRNA";
20	ensembl	exon	6853818	6853937	0	-	.	gene_id "ENSRNOG00000073655"; gene_version "1"; transcript_id "ENSRNOT00000155472"; transcript_version "1"; exon_number "1"; gene_source "ensembl"; gene_biotype "lncRNA"; transcript_source "ensembl"; transcript_biotype "lncRNA"; exon_id "ENSRNOE00000681878"; exon_version "1";
20	ensembl	exon	6854632	6855995	0	-	.	gene_id "ENSRNOG00000073655"; gene_version "1"; transcript_id "ENSRNOT00000129221"; transcript_version "1"; exon_number "2"; gene_source "ensembl"; gene_biotype "lncRNA"; transcript_source "ensembl"; transcript_biotype "lncRNA"; exon_id "ENSRNOE00000730024"; exon_version "1"; tag "Ensembl_canonical";
20	ensembl	transcript	6854632	6856766	0	-	.	gene_id "ENSRNOG00000073655"; gene_version "1"; transcript_id "ENSRNOT00000129221"; transcript_version "1"; gene_source "ensembl"; gene_biotype "lncRNA"; transcript_source "ensembl"; transcript_biotype "lncRNA"; tag "Ensembl_canonical";
20	ensembl	exon	6856210	6856766	0	-	.	gene_id "ENSRNOG00000073655"; gene_version "1"; transcript_id "ENSRNOT00000121549"; transcript_version "1"; exon_number "1"; gene_source "ensembl"; gene_biotype "lncRNA"; transcript_source "ensembl"; transcript_biotype "lncRNA"; exon_id "ENSRNOE00000764845"; exon_version "1";
20	ensembl	exon	6856210	6856766	0	-	.	gene_id "ENSRNOG00000073655"; gene_version "1"; transcript_id "ENSRNOT00000129221"; transcript_version "1"; exon_number "1"; gene_source "ensembl"; gene_biotype "lncRNA"; transcript_source "ensembl"; transcript_biotype "lncRNA"; exon_id "ENSRNOE00000764845"; exon_version "1"; tag "Ensembl_canonical";
20	ensembl	exon	6859478	6859746	0	-	.	gene_id "ENSRNOG00000073655"; gene_version "1"; transcript_id "ENSRNOT00000166485"; transcript_version "1"; exon_number "3"; gene_source "ensembl"; gene_biotype "lncRNA"; transcript_source "ensembl"; transcript_biotype "lncRNA"; exon_id "ENSRNOE00000687413"; exon_version "1";
20	ensembl	exon	6863338	6863428	0	-	.	gene_id "ENSRNOG00000073655"; gene_version "1"; transcript_id "ENSRNOT00000166485"; transcript_version "1"; exon_number "2"; gene_source "ensembl"; gene_biotype "lncRNA"; transcript_source "ensembl"; transcript_biotype "lncRNA"; exon_id "ENSRNOE00000806086"; exon_version "1";
20	ensembl	exon	6866600	6866738	0	-	.	gene_id "ENSRNOG00000073655"; gene_version "1"; transcript_id "ENSRNOT00000142743"; transcript_version "1"; exon_number "2"; gene_source "ensembl"; gene_biotype "lncRNA"; transcript_source "ensembl"; transcript_biotype "lncRNA"; exon_id "ENSRNOE00000757965"; exon_version "1";
20	ensembl	transcript	6866600	6867596	0	-	.	gene_id "ENSRNOG00000073655"; gene_version "1"; transcript_id "ENSRNOT00000142743"; transcript_version "1"; gene_source "ensembl"; gene_biotype "lncRNA"; transcript_source "ensembl"; transcript_biotype "lncRNA";
20	ensembl	exon	6866889	6867596	0	-	.	gene_id "ENSRNOG00000073655"; gene_version "1"; transcript_id "ENSRNOT00000166485"; transcript_version "1"; exon_number "1"; gene_source "ensembl"; gene_biotype "lncRNA"; transcript_source "ensembl"; transcript_biotype "lncRNA"; exon_id "ENSRNOE00000765146"; exon_version "1";
20	ensembl	exon	6866889	6867596	0	-	.	gene_id "ENSRNOG00000073655"; gene_version "1"; transcript_id "ENSRNOT00000142743"; transcript_version "1"; exon_number "1"; gene_source "ensembl"; gene_biotype "lncRNA"; transcript_source "ensembl"; transcript_biotype "lncRNA"; exon_id "ENSRNOE00000765146"; exon_version "1";
20	sraer114_mid	exon	6904589	6904746	0.0255938919194395	-	.	gene_id "sraer114_gene_45058"; transcript_id "sraer114_gene_45058_tx_3"; exon_id "20_6904589_6904746_-"; exonnum "4"; txlen "919";
20	sraer114_mid	exon	6905368	6905456	0.0255938919194395	-	.	gene_id "sraer114_gene_45058"; transcript_id "sraer114_gene_45058_tx_3"; exon_id "20_6905368_6905456_-"; exonnum "3"; txlen "919";
20	sraer114_mid	exon	6907293	6907596	0.0255938919194395	-	.	gene_id "sraer114_gene_45058"; transcript_id "sraer114_gene_45058_tx_3"; exon_id "20_6907293_6907596_-"; exonnum "2"; txlen "919";
20	sraer114_ss	exon	6912927	6913294	0.0255938919194395	-	.	gene_id "sraer114_gene_45058"; transcript_id "sraer114_gene_45058_tx_3"; exon_id "20_6912927_6913294_-"; exonnum "1"; txlen "919";
20	ensembl	stop_codon	6915429	6915431	0	-	0	gene_id "ENSRNOG00000070267"; gene_version "2"; transcript_id "ENSRNOT00000109133"; transcript_version "2"; exon_number "1"; gene_source "ensembl"; gene_biotype "protein_coding"; transcript_source "ensembl"; transcript_biotype "protein_coding"; tag "Ensembl_canonical";
20	ensembl	gene	6915429	6915857	0	-	.	gene_id "ENSRNOG00000070267"; gene_version "2"; gene_source "ensembl"; gene_biotype "protein_coding";
20	ensembl	transcript	6915429	6915857	0	-	.	gene_id "ENSRNOG00000070267"; gene_version "2"; transcript_id "ENSRNOT00000109133"; transcript_version "2"; gene_source "ensembl"; gene_biotype "protein_coding"; transcript_source "ensembl"; transcript_biotype "protein_coding"; tag "Ensembl_canonical";
20	ensembl	exon	6915429	6915857	0	-	.	gene_id "ENSRNOG00000070267"; gene_version "2"; transcript_id "ENSRNOT00000109133"; transcript_version "2"; exon_number "1"; gene_source "ensembl"; gene_biotype "protein_coding"; transcript_source "ensembl"; transcript_biotype "protein_coding"; exon_id "ENSRNOE00000615242"; exon_version "1"; tag "Ensembl_canonical";
20	ensembl	CDS	6915432	6915857	0	-	0	gene_id "ENSRNOG00000070267"; gene_version "2"; transcript_id "ENSRNOT00000109133"; transcript_version "2"; exon_number "1"; gene_source "ensembl"; gene_biotype "protein_coding"; transcript_source "ensembl"; transcript_biotype "protein_coding"; protein_id "ENSRNOP00000088424"; protein_version "1"; tag "Ensembl_canonical";
20	sraer114_es	exon	6925181	6925832	0.00826481520026024	-	.	gene_id "sraer114_gene_50916"; transcript_id "sraer114_gene_50916_tx_2"; exon_id "20_6925181_6925832_-"; exonnum "3"; txlen "1747";
20	sraer114_es	exon	6928682	6929406	0.980317898172498	-	.	gene_id "sraer114_gene_50916"; transcript_id "sraer114_gene_50916_tx_1"; exon_id "20_6928682_6929406_-"; exonnum "3"; txlen "1820";
20	sraer114_mid	exon	6929813	6929939	0.980317898172498	-	.	gene_id "sraer114_gene_50916"; transcript_id "sraer114_gene_50916_tx_1"; exon_id "20_6929813_6929939_-"; exonnum "2"; txlen "1820";
20	sraer114_mid	exon	6929813	6929939	0.00826481520026024	-	.	gene_id "sraer114_gene_50916"; transcript_id "sraer114_gene_50916_tx_2"; exon_id "20_6929813_6929939_-"; exonnum "2"; txlen "1747";
20	sraer114_ss	exon	6930916	6931883	0.980317898172498	-	.	gene_id "sraer114_gene_50916"; transcript_id "sraer114_gene_50916_tx_1"; exon_id "20_6930916_6931883_-"; exonnum "1"; txlen "1820";
20	sraer114_ss	exon	6930916	6931883	0.00826481520026024	-	.	gene_id "sraer114_gene_50916"; transcript_id "sraer114_gene_50916_tx_2"; exon_id "20_6930916_6931883_-"; exonnum "1"; txlen "1747";
20	ensembl	three_prime_utr	6959534	6960534	0	-	.	gene_id "ENSRNOG00000016997"; gene_version "10"; transcript_id "ENSRNOT00000092263"; transcript_version "3"; gene_name "Bnip5"; gene_source "ensembl"; gene_biotype "protein_coding"; transcript_name "Bnip5-201"; transcript_source "ensembl"; transcript_biotype "protein_coding"; tag "Ensembl_canonical";
20	ensembl	exon	6959534	6960570	0	-	.	gene_id "ENSRNOG00000016997"; gene_version "10"; transcript_id "ENSRNOT00000092263"; transcript_version "3"; exon_number "12"; gene_name "Bnip5"; gene_source "ensembl"; gene_biotype "protein_coding"; transcript_name "Bnip5-201"; transcript_source "ensembl"; transcript_biotype "protein_coding"; exon_id "ENSRNOE00000756793"; exon_version "1"; tag "Ensembl_canonical";
20	ENSEMBL114_rn	exon	6959534	6960570	13.1908921376918	-	.	gene_id "ENSRNOG00000016997"; transcript_id "ENSRNOG00000016997_tx_1"; exon_id "20_6959534_6960570_-"; exonnum "9"; txlen "2429";
20	ENSEMBL114_rn	exon	6959534	6960570	6.50868816504243	-	.	gene_id "ENSRNOG00000016997"; transcript_id "ENSRNOG00000016997_tx_2"; exon_id "20_6959534_6960570_-"; exonnum "12"; txlen "3095";
20	ensembl	gene	6959534	6974853	0	-	.	gene_id "ENSRNOG00000016997"; gene_version "10"; gene_name "Bnip5"; gene_source "ensembl"; gene_biotype "protein_coding";
20	ensembl	transcript	6959534	6974853	0	-	.	gene_id "ENSRNOG00000016997"; gene_version "10"; transcript_id "ENSRNOT00000092263"; transcript_version "3"; gene_name "Bnip5"; gene_source "ensembl"; gene_biotype "protein_coding"; transcript_name "Bnip5-201"; transcript_source "ensembl"; transcript_biotype "protein_coding"; tag "Ensembl_canonical";
20	ensembl	stop_codon	6960535	6960537	0	-	0	gene_id "ENSRNOG00000016997"; gene_version "10"; transcript_id "ENSRNOT00000092263"; transcript_version "3"; exon_number "12"; gene_name "Bnip5"; gene_source "ensembl"; gene_biotype "protein_coding"; transcript_name "Bnip5-201"; transcript_source "ensembl"; transcript_biotype "protein_coding"; tag "Ensembl_canonical";
20	ensembl	CDS	6960538	6960570	0	-	0	gene_id "ENSRNOG00000016997"; gene_version "10"; transcript_id "ENSRNOT00000092263"; transcript_version "3"; exon_number "12"; gene_name "Bnip5"; gene_source "ensembl"; gene_biotype "protein_coding"; transcript_name "Bnip5-201"; transcript_source "ensembl"; transcript_biotype "protein_coding"; protein_id "ENSRNOP00000094352"; protein_version "2"; tag "Ensembl_canonical";
20	ensembl	exon	6961320	6961586	0	-	.	gene_id "ENSRNOG00000016997"; gene_version "10"; transcript_id "ENSRNOT00000092263"; transcript_version "3"; exon_number "11"; gene_name "Bnip5"; gene_source "ensembl"; gene_biotype "protein_coding"; transcript_name "Bnip5-201"; transcript_source "ensembl"; transcript_biotype "protein_coding"; exon_id "ENSRNOE00000623794"; exon_version "1"; tag "Ensembl_canonical";
20	ensembl	CDS	6961320	6961586	0	-	0	gene_id "ENSRNOG00000016997"; gene_version "10"; transcript_id "ENSRNOT00000092263"; transcript_version "3"; exon_number "11"; gene_name "Bnip5"; gene_source "ensembl"; gene_biotype "protein_coding"; transcript_name "Bnip5-201"; transcript_source "ensembl"; transcript_biotype "protein_coding"; protein_id "ENSRNOP00000094352"; protein_version "2"; tag "Ensembl_canonical";
20	ENSEMBL114_rn	exon	6961320	6961586	13.1908921376918	-	.	gene_id "ENSRNOG00000016997"; transcript_id "ENSRNOG00000016997_tx_1"; exon_id "20_6961320_6961586_-"; exonnum "8"; txlen "2429";
20	ENSEMBL114_rn	exon	6961320	6961586	6.50868816504243	-	.	gene_id "ENSRNOG00000016997"; transcript_id "ENSRNOG00000016997_tx_2"; exon_id "20_6961320_6961586_-"; exonnum "11"; txlen "3095";
20	ensembl	exon	6963027	6963091	0	-	.	gene_id "ENSRNOG00000016997"; gene_version "10"; transcript_id "ENSRNOT00000092263"; transcript_version "3"; exon_number "10"; gene_name "Bnip5"; gene_source "ensembl"; gene_biotype "protein_coding"; transcript_name "Bnip5-201"; transcript_source "ensembl"; transcript_biotype "protein_coding"; exon_id "ENSRNOE00000268920"; exon_version "1"; tag "Ensembl_canonical";
20	ensembl	CDS	6963027	6963091	0	-	2	gene_id "ENSRNOG00000016997"; gene_version "10"; transcript_id "ENSRNOT00000092263"; transcript_version "3"; exon_number "10"; gene_name "Bnip5"; gene_source "ensembl"; gene_biotype "protein_coding"; transcript_name "Bnip5-201"; transcript_source "ensembl"; transcript_biotype "protein_coding"; protein_id "ENSRNOP00000094352"; protein_version "2"; tag "Ensembl_canonical";
20	ENSEMBL114_rn	exon	6963027	6963091	13.1908921376918	-	.	gene_id "ENSRNOG00000016997"; transcript_id "ENSRNOG00000016997_tx_1"; exon_id "20_6963027_6963091_-"; exonnum "7"; txlen "2429";
20	ENSEMBL114_rn	exon	6963027	6963091	6.50868816504243	-	.	gene_id "ENSRNOG00000016997"; transcript_id "ENSRNOG00000016997_tx_2"; exon_id "20_6963027_6963091_-"; exonnum "10"; txlen "3095";
20	ensembl	exon	6964169	6964294	0	-	.	gene_id "ENSRNOG00000016997"; gene_version "10"; transcript_id "ENSRNOT00000092263"; transcript_version "3"; exon_number "9"; gene_name "Bnip5"; gene_source "ensembl"; gene_biotype "protein_coding"; transcript_name "Bnip5-201"; transcript_source "ensembl"; transcript_biotype "protein_coding"; exon_id "ENSRNOE00000268927"; exon_version "1"; tag "Ensembl_canonical";
20	ensembl	CDS	6964169	6964294	0	-	2	gene_id "ENSRNOG00000016997"; gene_version "10"; transcript_id "ENSRNOT00000092263"; transcript_version "3"; exon_number "9"; gene_name "Bnip5"; gene_source "ensembl"; gene_biotype "protein_coding"; transcript_name "Bnip5-201"; transcript_source "ensembl"; transcript_biotype "protein_coding"; protein_id "ENSRNOP00000094352"; protein_version "2"; tag "Ensembl_canonical";
20	ENSEMBL114_rn	exon	6964169	6964294	13.1908921376918	-	.	gene_id "ENSRNOG00000016997"; transcript_id "ENSRNOG00000016997_tx_1"; exon_id "20_6964169_6964294_-"; exonnum "6"; txlen "2429";
20	ENSEMBL114_rn	exon	6964169	6964294	6.50868816504243	-	.	gene_id "ENSRNOG00000016997"; transcript_id "ENSRNOG00000016997_tx_2"; exon_id "20_6964169_6964294_-"; exonnum "9"; txlen "3095";
20	ensembl	exon	6965043	6965292	0	-	.	gene_id "ENSRNOG00000016997"; gene_version "10"; transcript_id "ENSRNOT00000092263"; transcript_version "3"; exon_number "8"; gene_name "Bnip5"; gene_source "ensembl"; gene_biotype "protein_coding"; transcript_name "Bnip5-201"; transcript_source "ensembl"; transcript_biotype "protein_coding"; exon_id "ENSRNOE00000164081"; exon_version "2"; tag "Ensembl_canonical";
20	ensembl	CDS	6965043	6965292	0	-	0	gene_id "ENSRNOG00000016997"; gene_version "10"; transcript_id "ENSRNOT00000092263"; transcript_version "3"; exon_number "8"; gene_name "Bnip5"; gene_source "ensembl"; gene_biotype "protein_coding"; transcript_name "Bnip5-201"; transcript_source "ensembl"; transcript_biotype "protein_coding"; protein_id "ENSRNOP00000094352"; protein_version "2"; tag "Ensembl_canonical";
20	ENSEMBL114_rn	exon	6965043	6965292	13.1908921376918	-	.	gene_id "ENSRNOG00000016997"; transcript_id "ENSRNOG00000016997_tx_1"; exon_id "20_6965043_6965292_-"; exonnum "5"; txlen "2429";
20	ENSEMBL114_rn	exon	6965043	6965292	6.50868816504243	-	.	gene_id "ENSRNOG00000016997"; transcript_id "ENSRNOG00000016997_tx_2"; exon_id "20_6965043_6965292_-"; exonnum "8"; txlen "3095";
20	ensembl	exon	6965471	6965526	0	-	.	gene_id "ENSRNOG00000016997"; gene_version "10"; transcript_id "ENSRNOT00000092263"; transcript_version "3"; exon_number "7"; gene_name "Bnip5"; gene_source "ensembl"; gene_biotype "protein_coding"; transcript_name "Bnip5-201"; transcript_source "ensembl"; transcript_biotype "protein_coding"; exon_id "ENSRNOE00000576360"; exon_version "1"; tag "Ensembl_canonical";
20	ensembl	CDS	6965471	6965526	0	-	2	gene_id "ENSRNOG00000016997"; gene_version "10"; transcript_id "ENSRNOT00000092263"; transcript_version "3"; exon_number "7"; gene_name "Bnip5"; gene_source "ensembl"; gene_biotype "protein_coding"; transcript_name "Bnip5-201"; transcript_source "ensembl"; transcript_biotype "protein_coding"; protein_id "ENSRNOP00000094352"; protein_version "2"; tag "Ensembl_canonical";
20	ENSEMBL114_rn	exon	6965471	6965526	13.1908921376918	-	.	gene_id "ENSRNOG00000016997"; transcript_id "ENSRNOG00000016997_tx_1"; exon_id "20_6965471_6965526_-"; exonnum "4"; txlen "2429";
20	ENSEMBL114_rn	exon	6965471	6965526	6.50868816504243	-	.	gene_id "ENSRNOG00000016997"; transcript_id "ENSRNOG00000016997_tx_2"; exon_id "20_6965471_6965526_-"; exonnum "7"; txlen "3095";
20	ensembl	exon	6966076	6966210	0	-	.	gene_id "ENSRNOG00000016997"; gene_version "10"; transcript_id "ENSRNOT00000092263"; transcript_version "3"; exon_number "6"; gene_name "Bnip5"; gene_source "ensembl"; gene_biotype "protein_coding"; transcript_name "Bnip5-201"; transcript_source "ensembl"; transcript_biotype "protein_coding"; exon_id "ENSRNOE00000269559"; exon_version "1"; tag "Ensembl_canonical";
20	ensembl	CDS	6966076	6966210	0	-	2	gene_id "ENSRNOG00000016997"; gene_version "10"; transcript_id "ENSRNOT00000092263"; transcript_version "3"; exon_number "6"; gene_name "Bnip5"; gene_source "ensembl"; gene_biotype "protein_coding"; transcript_name "Bnip5-201"; transcript_source "ensembl"; transcript_biotype "protein_coding"; protein_id "ENSRNOP00000094352"; protein_version "2"; tag "Ensembl_canonical";
20	ENSEMBL114_rn	exon	6966076	6966210	13.1908921376918	-	.	gene_id "ENSRNOG00000016997"; transcript_id "ENSRNOG00000016997_tx_1"; exon_id "20_6966076_6966210_-"; exonnum "3"; txlen "2429";
20	ENSEMBL114_rn	exon	6966076	6966210	6.50868816504243	-	.	gene_id "ENSRNOG00000016997"; transcript_id "ENSRNOG00000016997_tx_2"; exon_id "20_6966076_6966210_-"; exonnum "6"; txlen "3095";
20	ensembl	exon	6967524	6967758	0	-	.	gene_id "ENSRNOG00000016997"; gene_version "10"; transcript_id "ENSRNOT00000092263"; transcript_version "3"; exon_number "5"; gene_name "Bnip5"; gene_source "ensembl"; gene_biotype "protein_coding"; transcript_name "Bnip5-201"; transcript_source "ensembl"; transcript_biotype "protein_coding"; exon_id "ENSRNOE00000269568"; exon_version "3"; tag "Ensembl_canonical";
20	ensembl	CDS	6967524	6967758	0	-	0	gene_id "ENSRNOG00000016997"; gene_version "10"; transcript_id "ENSRNOT00000092263"; transcript_version "3"; exon_number "5"; gene_name "Bnip5"; gene_source "ensembl"; gene_biotype "protein_coding"; transcript_name "Bnip5-201"; transcript_source "ensembl"; transcript_biotype "protein_coding"; protein_id "ENSRNOP00000094352"; protein_version "2"; tag "Ensembl_canonical";
20	ENSEMBL114_rn	exon	6967524	6967758	13.1908921376918	-	.	gene_id "ENSRNOG00000016997"; transcript_id "ENSRNOG00000016997_tx_1"; exon_id "20_6967524_6967758_-"; exonnum "2"; txlen "2429";
20	ENSEMBL114_rn	exon	6967524	6967758	6.50868816504243	-	.	gene_id "ENSRNOG00000016997"; transcript_id "ENSRNOG00000016997_tx_2"; exon_id "20_6967524_6967758_-"; exonnum "5"; txlen "3095";
20	ensembl	exon	6967905	6968017	0	-	.	gene_id "ENSRNOG00000016997"; gene_version "10"; transcript_id "ENSRNOT00000092263"; transcript_version "3"; exon_number "4"; gene_name "Bnip5"; gene_source "ensembl"; gene_biotype "protein_coding"; transcript_name "Bnip5-201"; transcript_source "ensembl"; transcript_biotype "protein_coding"; exon_id "ENSRNOE00000269575"; exon_version "2"; tag "Ensembl_canonical";
20	ensembl	CDS	6967905	6968017	0	-	2	gene_id "ENSRNOG00000016997"; gene_version "10"; transcript_id "ENSRNOT00000092263"; transcript_version "3"; exon_number "4"; gene_name "Bnip5"; gene_source "ensembl"; gene_biotype "protein_coding"; transcript_name "Bnip5-201"; transcript_source "ensembl"; transcript_biotype "protein_coding"; protein_id "ENSRNOP00000094352"; protein_version "2"; tag "Ensembl_canonical";
20	ENSEMBL114_rn	exon	6967905	6968017	6.50868816504243	-	.	gene_id "ENSRNOG00000016997"; transcript_id "ENSRNOG00000016997_tx_2"; exon_id "20_6967905_6968017_-"; exonnum "4"; txlen "3095";
20	sraer114_ss	exon	6967953	6968210	13.1908921376918	-	.	gene_id "ENSRNOG00000016997"; transcript_id "ENSRNOG00000016997_tx_1"; exon_id "20_6967953_6968210_-"; exonnum "1"; txlen "2429";
20	ensembl	exon	6969891	6970010	0	-	.	gene_id "ENSRNOG00000016997"; gene_version "10"; transcript_id "ENSRNOT00000092263"; transcript_version "3"; exon_number "3"; gene_name "Bnip5"; gene_source "ensembl"; gene_biotype "protein_coding"; transcript_name "Bnip5-201"; transcript_source "ensembl"; transcript_biotype "protein_coding"; exon_id "ENSRNOE00000269583"; exon_version "4"; tag "Ensembl_canonical";
20	ensembl	CDS	6969891	6970010	0	-	2	gene_id "ENSRNOG00000016997"; gene_version "10"; transcript_id "ENSRNOT00000092263"; transcript_version "3"; exon_number "3"; gene_name "Bnip5"; gene_source "ensembl"; gene_biotype "protein_coding"; transcript_name "Bnip5-201"; transcript_source "ensembl"; transcript_biotype "protein_coding"; protein_id "ENSRNOP00000094352"; protein_version "2"; tag "Ensembl_canonical";
20	ENSEMBL114_rn	exon	6969891	6970010	6.50868816504243	-	.	gene_id "ENSRNOG00000016997"; transcript_id "ENSRNOG00000016997_tx_2"; exon_id "20_6969891_6970010_-"; exonnum "3"; txlen "3095";
20	ensembl	exon	6971079	6971680	0	-	.	gene_id "ENSRNOG00000016997"; gene_version "10"; transcript_id "ENSRNOT00000092263"; transcript_version "3"; exon_number "2"; gene_name "Bnip5"; gene_source "ensembl"; gene_biotype "protein_coding"; transcript_name "Bnip5-201"; transcript_source "ensembl"; transcript_biotype "protein_coding"; exon_id "ENSRNOE00000630442"; exon_version "1"; tag "Ensembl_canonical";
20	ensembl	CDS	6971079	6971680	0	-	1	gene_id "ENSRNOG00000016997"; gene_version "10"; transcript_id "ENSRNOT00000092263"; transcript_version "3"; exon_number "2"; gene_name "Bnip5"; gene_source "ensembl"; gene_biotype "protein_coding"; transcript_name "Bnip5-201"; transcript_source "ensembl"; transcript_biotype "protein_coding"; protein_id "ENSRNOP00000094352"; protein_version "2"; tag "Ensembl_canonical";
20	ENSEMBL114_rn	exon	6971079	6971680	6.50868816504243	-	.	gene_id "ENSRNOG00000016997"; transcript_id "ENSRNOG00000016997_tx_2"; exon_id "20_6971079_6971680_-"; exonnum "2"; txlen "3095";
20	ensembl	CDS	6974567	6974595	0	-	0	gene_id "ENSRNOG00000016997"; gene_version "10"; transcript_id "ENSRNOT00000092263"; transcript_version "3"; exon_number "1"; gene_name "Bnip5"; gene_source "ensembl"; gene_biotype "protein_coding"; transcript_name "Bnip5-201"; transcript_source "ensembl"; transcript_biotype "protein_coding"; protein_id "ENSRNOP00000094352"; protein_version "2"; tag "Ensembl_canonical";
20	ensembl	exon	6974567	6974853	0	-	.	gene_id "ENSRNOG00000016997"; gene_version "10"; transcript_id "ENSRNOT00000092263"; transcript_version "3"; exon_number "1"; gene_name "Bnip5"; gene_source "ensembl"; gene_biotype "protein_coding"; transcript_name "Bnip5-201"; transcript_source "ensembl"; transcript_biotype "protein_coding"; exon_id "ENSRNOE00000653811"; exon_version "2"; tag "Ensembl_canonical";
20	ensembl	start_codon	6974593	6974595	0	-	0	gene_id "ENSRNOG00000016997"; gene_version "10"; transcript_id "ENSRNOT00000092263"; transcript_version "3"; exon_number "1"; gene_name "Bnip5"; gene_source "ensembl"; gene_biotype "protein_coding"; transcript_name "Bnip5-201"; transcript_source "ensembl"; transcript_biotype "protein_coding"; tag "Ensembl_canonical";
20	ensembl	five_prime_utr	6974596	6974853	0	-	.	gene_id "ENSRNOG00000016997"; gene_version "10"; transcript_id "ENSRNOT00000092263"; transcript_version "3"; gene_name "Bnip5"; gene_source "ensembl"; gene_biotype "protein_coding"; transcript_name "Bnip5-201"; transcript_source "ensembl"; transcript_biotype "protein_coding"; tag "Ensembl_canonical";
20	sraer114_ss	exon	6976685	6976773	6.50868816504243	-	.	gene_id "ENSRNOG00000016997"; transcript_id "ENSRNOG00000016997_tx_2"; exon_id "20_6976685_6976773_-"; exonnum "1"; txlen "3095";
20	sraer114_es	exon	6984335	6985236	2.42700415552551	-	.	gene_id "ENSRNOG00000075619"; transcript_id "ENSRNOG00000075619_tx_2"; exon_id "20_6984335_6985236_-"; exonnum "2"; txlen "1490";
20	ensembl	exon	6990326	6990468	0	-	.	gene_id "ENSRNOG00000075619"; gene_version "1"; transcript_id "ENSRNOT00000157610"; transcript_version "1"; exon_number "3"; gene_source "ensembl"; gene_biotype "lncRNA"; transcript_source "ensembl"; transcript_biotype "lncRNA"; exon_id "ENSRNOE00000807374"; exon_version "1"; tag "Ensembl_canonical";
20	ensembl	gene	6990326	6998998	0	-	.	gene_id "ENSRNOG00000075619"; gene_version "1"; gene_source "ensembl"; gene_biotype "lncRNA";
20	ensembl	transcript	6990326	6998998	0	-	.	gene_id "ENSRNOG00000075619"; gene_version "1"; transcript_id "ENSRNOT00000157610"; transcript_version "1"; gene_source "ensembl"; gene_biotype "lncRNA"; transcript_source "ensembl"; transcript_biotype "lncRNA"; tag "Ensembl_canonical";
20	ensembl	exon	6990669	6993714	0	-	.	gene_id "ENSRNOG00000075619"; gene_version "1"; transcript_id "ENSRNOT00000157610"; transcript_version "1"; exon_number "2"; gene_source "ensembl"; gene_biotype "lncRNA"; transcript_source "ensembl"; transcript_biotype "lncRNA"; exon_id "ENSRNOE00000675746"; exon_version "1"; tag "Ensembl_canonical";
20	ensembl	exon	6998411	6998998	0	-	.	gene_id "ENSRNOG00000075619"; gene_version "1"; transcript_id "ENSRNOT00000157610"; transcript_version "1"; exon_number "1"; gene_source "ensembl"; gene_biotype "lncRNA"; transcript_source "ensembl"; transcript_biotype "lncRNA"; exon_id "ENSRNOE00000775910"; exon_version "1"; tag "Ensembl_canonical";
20	ENSEMBL114_rn	exon	6998411	6998998	2.42700415552551	-	.	gene_id "ENSRNOG00000075619"; transcript_id "ENSRNOG00000075619_tx_2"; exon_id "20_6998411_6998998_-"; exonnum "1"; txlen "1490";
20	ensembl	three_prime_utr	7003951	7004592	0	-	.	gene_id "ENSRNOG00000000516"; gene_version "5"; transcript_id "ENSRNOT00000092474"; transcript_version "3"; gene_name "Pxt1"; gene_source "ensembl"; gene_biotype "protein_coding"; transcript_name "Pxt1-201"; transcript_source "ensembl"; transcript_biotype "protein_coding";
20	ensembl	three_prime_utr	7003951	7004592	0	-	.	gene_id "ENSRNOG00000000516"; gene_version "5"; transcript_id "ENSRNOT00000113127"; transcript_version "2"; gene_name "Pxt1"; gene_source "ensembl"; gene_biotype "protein_coding"; transcript_name "Pxt1-202"; transcript_source "ensembl"; transcript_biotype "protein_coding"; tag "Ensembl_canonical";
20	ensembl	exon	7003951	7004697	0	-	.	gene_id "ENSRNOG00000000516"; gene_version "5"; transcript_id "ENSRNOT00000092474"; transcript_version "3"; exon_number "3"; gene_name "Pxt1"; gene_source "ensembl"; gene_biotype "protein_coding"; transcript_name "Pxt1-201"; transcript_source "ensembl"; transcript_biotype "protein_coding"; exon_id "ENSRNOE00000598929"; exon_version "2";
20	ensembl	exon	7003951	7004697	0	-	.	gene_id "ENSRNOG00000000516"; gene_version "5"; transcript_id "ENSRNOT00000113127"; transcript_version "2"; exon_number "4"; gene_name "Pxt1"; gene_source "ensembl"; gene_biotype "protein_coding"; transcript_name "Pxt1-202"; transcript_source "ensembl"; transcript_biotype "protein_coding"; exon_id "ENSRNOE00000598929"; exon_version "2"; tag "Ensembl_canonical";
20	ENSEMBL114_rn	exon	7003951	7004697	3.04041267831951	-	.	gene_id "ENSRNOG00000000516"; transcript_id "ENSRNOG00000000516_tx_2"; exon_id "20_7003951_7004697_-"; exonnum "4"; txlen "1063";
20	ensembl	transcript	7003951	7006976	0	-	.	gene_id "ENSRNOG00000000516"; gene_version "5"; transcript_id "ENSRNOT00000092474"; transcript_version "3"; gene_name "Pxt1"; gene_source "ensembl"; gene_biotype "protein_coding"; transcript_name "Pxt1-201"; transcript_source "ensembl"; transcript_biotype "protein_coding";
20	ensembl	gene	7003951	7011836	0	-	.	gene_id "ENSRNOG00000000516"; gene_version "5"; gene_name "Pxt1"; gene_source "ensembl"; gene_biotype "protein_coding";
20	ensembl	transcript	7003951	7011836	0	-	.	gene_id "ENSRNOG00000000516"; gene_version "5"; transcript_id "ENSRNOT00000113127"; transcript_version "2"; gene_name "Pxt1"; gene_source "ensembl"; gene_biotype "protein_coding"; transcript_name "Pxt1-202"; transcript_source "ensembl"; transcript_biotype "protein_coding"; tag "Ensembl_canonical";
20	ensembl	stop_codon	7004593	7004595	0	-	0	gene_id "ENSRNOG00000000516"; gene_version "5"; transcript_id "ENSRNOT00000092474"; transcript_version "3"; exon_number "3"; gene_name "Pxt1"; gene_source "ensembl"; gene_biotype "protein_coding"; transcript_name "Pxt1-201"; transcript_source "ensembl"; transcript_biotype "protein_coding";
20	ensembl	stop_codon	7004593	7004595	0	-	0	gene_id "ENSRNOG00000000516"; gene_version "5"; transcript_id "ENSRNOT00000113127"; transcript_version "2"; exon_number "4"; gene_name "Pxt1"; gene_source "ensembl"; gene_biotype "protein_coding"; transcript_name "Pxt1-202"; transcript_source "ensembl"; transcript_biotype "protein_coding"; tag "Ensembl_canonical";
20	ensembl	CDS	7004596	7004697	0	-	0	gene_id "ENSRNOG00000000516"; gene_version "5"; transcript_id "ENSRNOT00000092474"; transcript_version "3"; exon_number "3"; gene_name "Pxt1"; gene_source "ensembl"; gene_biotype "protein_coding"; transcript_name "Pxt1-201"; transcript_source "ensembl"; transcript_biotype "protein_coding"; protein_id "ENSRNOP00000075853"; protein_version "1";
20	ensembl	CDS	7004596	7004697	0	-	0	gene_id "ENSRNOG00000000516"; gene_version "5"; transcript_id "ENSRNOT00000113127"; transcript_version "2"; exon_number "4"; gene_name "Pxt1"; gene_source "ensembl"; gene_biotype "protein_coding"; transcript_name "Pxt1-202"; transcript_source "ensembl"; transcript_biotype "protein_coding"; protein_id "ENSRNOP00000095153"; protein_version "1"; tag "Ensembl_canonical";
20	ensembl	CDS	7005603	7005653	0	-	0	gene_id "ENSRNOG00000000516"; gene_version "5"; transcript_id "ENSRNOT00000092474"; transcript_version "3"; exon_number "2"; gene_name "Pxt1"; gene_source "ensembl"; gene_biotype "protein_coding"; transcript_name "Pxt1-201"; transcript_source "ensembl"; transcript_biotype "protein_coding"; protein_id "ENSRNOP00000075853"; protein_version "1";
20	ensembl	exon	7005603	7005727	0	-	.	gene_id "ENSRNOG00000000516"; gene_version "5"; transcript_id "ENSRNOT00000092474"; transcript_version "3"; exon_number "2"; gene_name "Pxt1"; gene_source "ensembl"; gene_biotype "protein_coding"; transcript_name "Pxt1-201"; transcript_source "ensembl"; transcript_biotype "protein_coding"; exon_id "ENSRNOE00000575704"; exon_version "1";
20	ensembl	exon	7005603	7005727	0	-	.	gene_id "ENSRNOG00000000516"; gene_version "5"; transcript_id "ENSRNOT00000113127"; transcript_version "2"; exon_number "3"; gene_name "Pxt1"; gene_source "ensembl"; gene_biotype "protein_coding"; transcript_name "Pxt1-202"; transcript_source "ensembl"; transcript_biotype "protein_coding"; exon_id "ENSRNOE00000003785"; exon_version "2"; tag "Ensembl_canonical";
20	ensembl	CDS	7005603	7005727	0	-	2	gene_id "ENSRNOG00000000516"; gene_version "5"; transcript_id "ENSRNOT00000113127"; transcript_version "2"; exon_number "3"; gene_name "Pxt1"; gene_source "ensembl"; gene_biotype "protein_coding"; transcript_name "Pxt1-202"; transcript_source "ensembl"; transcript_biotype "protein_coding"; protein_id "ENSRNOP00000095153"; protein_version "1"; tag "Ensembl_canonical";
20	ENSEMBL114_rn	exon	7005603	7005727	3.04041267831951	-	.	gene_id "ENSRNOG00000000516"; transcript_id "ENSRNOG00000000516_tx_2"; exon_id "20_7005603_7005727_-"; exonnum "3"; txlen "1063";
20	ensembl	start_codon	7005651	7005653	0	-	0	gene_id "ENSRNOG00000000516"; gene_version "5"; transcript_id "ENSRNOT00000092474"; transcript_version "3"; exon_number "2"; gene_name "Pxt1"; gene_source "ensembl"; gene_biotype "protein_coding"; transcript_name "Pxt1-201"; transcript_source "ensembl"; transcript_biotype "protein_coding";
20	ensembl	five_prime_utr	7005654	7005727	0	-	.	gene_id "ENSRNOG00000000516"; gene_version "5"; transcript_id "ENSRNOT00000092474"; transcript_version "3"; gene_name "Pxt1"; gene_source "ensembl"; gene_biotype "protein_coding"; transcript_name "Pxt1-201"; transcript_source "ensembl"; transcript_biotype "protein_coding";
20	ensembl	exon	7006920	7006976	0	-	.	gene_id "ENSRNOG00000000516"; gene_version "5"; transcript_id "ENSRNOT00000092474"; transcript_version "3"; exon_number "1"; gene_name "Pxt1"; gene_source "ensembl"; gene_biotype "protein_coding"; transcript_name "Pxt1-201"; transcript_source "ensembl"; transcript_biotype "protein_coding"; exon_id "ENSRNOE00000576788"; exon_version "3";
20	ensembl	five_prime_utr	7006920	7006976	0	-	.	gene_id "ENSRNOG00000000516"; gene_version "5"; transcript_id "ENSRNOT00000092474"; transcript_version "3"; gene_name "Pxt1"; gene_source "ensembl"; gene_biotype "protein_coding"; transcript_name "Pxt1-201"; transcript_source "ensembl"; transcript_biotype "protein_coding";
20	ensembl	CDS	7008444	7008459	0	-	0	gene_id "ENSRNOG00000000516"; gene_version "5"; transcript_id "ENSRNOT00000113127"; transcript_version "2"; exon_number "2"; gene_name "Pxt1"; gene_source "ensembl"; gene_biotype "protein_coding"; transcript_name "Pxt1-202"; transcript_source "ensembl"; transcript_biotype "protein_coding"; protein_id "ENSRNOP00000095153"; protein_version "1"; tag "Ensembl_canonical";
20	ensembl	exon	7008444	7008539	0	-	.	gene_id "ENSRNOG00000000516"; gene_version "5"; transcript_id "ENSRNOT00000113127"; transcript_version "2"; exon_number "2"; gene_name "Pxt1"; gene_source "ensembl"; gene_biotype "protein_coding"; transcript_name "Pxt1-202"; transcript_source "ensembl"; transcript_biotype "protein_coding"; exon_id "ENSRNOE00000691264"; exon_version "1"; tag "Ensembl_canonical";
20	ENSEMBL114_rn	exon	7008444	7008539	3.04041267831951	-	.	gene_id "ENSRNOG00000000516"; transcript_id "ENSRNOG00000000516_tx_2"; exon_id "20_7008444_7008539_-"; exonnum "2"; txlen "1063";
20	ensembl	start_codon	7008457	7008459	0	-	0	gene_id "ENSRNOG00000000516"; gene_version "5"; transcript_id "ENSRNOT00000113127"; transcript_version "2"; exon_number "2"; gene_name "Pxt1"; gene_source "ensembl"; gene_biotype "protein_coding"; transcript_name "Pxt1-202"; transcript_source "ensembl"; transcript_biotype "protein_coding"; tag "Ensembl_canonical";
20	ensembl	five_prime_utr	7008460	7008539	0	-	.	gene_id "ENSRNOG00000000516"; gene_version "5"; transcript_id "ENSRNOT00000113127"; transcript_version "2"; gene_name "Pxt1"; gene_source "ensembl"; gene_biotype "protein_coding"; transcript_name "Pxt1-202"; transcript_source "ensembl"; transcript_biotype "protein_coding"; tag "Ensembl_canonical";
20	ensembl	exon	7011668	7011836	0	-	.	gene_id "ENSRNOG00000000516"; gene_version "5"; transcript_id "ENSRNOT00000113127"; transcript_version "2"; exon_number "1"; gene_name "Pxt1"; gene_source "ensembl"; gene_biotype "protein_coding"; transcript_name "Pxt1-202"; transcript_source "ensembl"; transcript_biotype "protein_coding"; exon_id "ENSRNOE00000734382"; exon_version "1"; tag "Ensembl_canonical";
20	ensembl	five_prime_utr	7011668	7011836	0	-	.	gene_id "ENSRNOG00000000516"; gene_version "5"; transcript_id "ENSRNOT00000113127"; transcript_version "2"; gene_name "Pxt1"; gene_source "ensembl"; gene_biotype "protein_coding"; transcript_name "Pxt1-202"; transcript_source "ensembl"; transcript_biotype "protein_coding"; tag "Ensembl_canonical";
20	sraer114_ss	exon	7012377	7012471	3.04041267831951	-	.	gene_id "ENSRNOG00000000516"; transcript_id "ENSRNOG00000000516_tx_2"; exon_id "20_7012377_7012471_-"; exonnum "1"; txlen "1063";
20	ensembl	three_prime_utr	7035933	7037620	0	-	.	gene_id "ENSRNOG00000000519"; gene_version "9"; transcript_id "ENSRNOT00000104223"; transcript_version "2"; gene_name "Stk38"; gene_source "ensembl"; gene_biotype "protein_coding"; transcript_name "Stk38-204"; transcript_source "ensembl"; transcript_biotype "protein_coding";
20	ensembl	three_prime_utr	7035933	7037620	0	-	.	gene_id "ENSRNOG00000000519"; gene_version "9"; transcript_id "ENSRNOT00000059194"; transcript_version "6"; gene_name "Stk38"; gene_source "ensembl"; gene_biotype "protein_coding"; transcript_name "Stk38-201"; transcript_source "ensembl"; transcript_biotype "protein_coding";
20	ensembl	three_prime_utr	7035933	7037620	0	-	.	gene_id "ENSRNOG00000000519"; gene_version "9"; transcript_id "ENSRNOT00000092400"; transcript_version "3"; gene_name "Stk38"; gene_source "ensembl"; gene_biotype "protein_coding"; transcript_name "Stk38-202"; transcript_source "ensembl"; transcript_biotype "protein_coding"; tag "Ensembl_canonical";
20	ensembl	three_prime_utr	7035933	7037620	0	-	.	gene_id "ENSRNOG00000000519"; gene_version "9"; transcript_id "ENSRNOT00000092489"; transcript_version "3"; gene_name "Stk38"; gene_source "ensembl"; gene_biotype "protein_coding"; transcript_name "Stk38-203"; transcript_source "ensembl"; transcript_biotype "protein_coding";
20	ensembl	exon	7035933	7037751	0	-	.	gene_id "ENSRNOG00000000519"; gene_version "9"; transcript_id "ENSRNOT00000104223"; transcript_version "2"; exon_number "14"; gene_name "Stk38"; gene_source "ensembl"; gene_biotype "protein_coding"; transcript_name "Stk38-204"; transcript_source "ensembl"; transcript_biotype "protein_coding"; exon_id "ENSRNOE00000576030"; exon_version "3";
20	ensembl	exon	7035933	7037751	0	-	.	gene_id "ENSRNOG00000000519"; gene_version "9"; transcript_id "ENSRNOT00000059194"; transcript_version "6"; exon_number "16"; gene_name "Stk38"; gene_source "ensembl"; gene_biotype "protein_coding"; transcript_name "Stk38-201"; transcript_source "ensembl"; transcript_biotype "protein_coding"; exon_id "ENSRNOE00000576030"; exon_version "3";
20	ensembl	exon	7035933	7037751	0	-	.	gene_id "ENSRNOG00000000519"; gene_version "9"; transcript_id "ENSRNOT00000092400"; transcript_version "3"; exon_number "15"; gene_name "Stk38"; gene_source "ensembl"; gene_biotype "protein_coding"; transcript_name "Stk38-202"; transcript_source "ensembl"; transcript_biotype "protein_coding"; exon_id "ENSRNOE00000576030"; exon_version "3"; tag "Ensembl_canonical";
20	ensembl	exon	7035933	7037751	0	-	.	gene_id "ENSRNOG00000000519"; gene_version "9"; transcript_id "ENSRNOT00000092489"; transcript_version "3"; exon_number "14"; gene_name "Stk38"; gene_source "ensembl"; gene_biotype "protein_coding"; transcript_name "Stk38-203"; transcript_source "ensembl"; transcript_biotype "protein_coding"; exon_id "ENSRNOE00000576030"; exon_version "3";
20	ENSEMBL114_rn	exon	7035933	7037751	0.171893165734917	-	.	gene_id "ENSRNOG00000000519"; transcript_id "ENSRNOG00000000519_tx_4"; exon_id "20_7035933_7037751_-"; exonnum "17"; txlen "3930";
20	ensembl	transcript	7035933	7064436	0	-	.	gene_id "ENSRNOG00000000519"; gene_version "9"; transcript_id "ENSRNOT00000104223"; transcript_version "2"; gene_name "Stk38"; gene_source "ensembl"; gene_biotype "protein_coding"; transcript_name "Stk38-204"; transcript_source "ensembl"; transcript_biotype "protein_coding";
20	ensembl	transcript	7035933	7068942	0	-	.	gene_id "ENSRNOG00000000519"; gene_version "9"; transcript_id "ENSRNOT00000059194"; transcript_version "6"; gene_name "Stk38"; gene_source "ensembl"; gene_biotype "protein_coding"; transcript_name "Stk38-201"; transcript_source "ensembl"; transcript_biotype "protein_coding";
20	ensembl	transcript	7035933	7069512	0	-	.	gene_id "ENSRNOG00000000519"; gene_version "9"; transcript_id "ENSRNOT00000092400"; transcript_version "3"; gene_name "Stk38"; gene_source "ensembl"; gene_biotype "protein_coding"; transcript_name "Stk38-202"; transcript_source "ensembl"; transcript_biotype "protein_coding"; tag "Ensembl_canonical";
20	ensembl	gene	7035933	7069711	0	-	.	gene_id "ENSRNOG00000000519"; gene_version "9"; gene_name "Stk38"; gene_source "ensembl"; gene_biotype "protein_coding";
20	ensembl	transcript	7035933	7069711	0	-	.	gene_id "ENSRNOG00000000519"; gene_version "9"; transcript_id "ENSRNOT00000092489"; transcript_version "3"; gene_name "Stk38"; gene_source "ensembl"; gene_biotype "protein_coding"; transcript_name "Stk38-203"; transcript_source "ensembl"; transcript_biotype "protein_coding";
20	ensembl	stop_codon	7037621	7037623	0	-	0	gene_id "ENSRNOG00000000519"; gene_version "9"; transcript_id "ENSRNOT00000104223"; transcript_version "2"; exon_number "14"; gene_name "Stk38"; gene_source "ensembl"; gene_biotype "protein_coding"; transcript_name "Stk38-204"; transcript_source "ensembl"; transcript_biotype "protein_coding";
20	ensembl	stop_codon	7037621	7037623	0	-	0	gene_id "ENSRNOG00000000519"; gene_version "9"; transcript_id "ENSRNOT00000059194"; transcript_version "6"; exon_number "16"; gene_name "Stk38"; gene_source "ensembl"; gene_biotype "protein_coding"; transcript_name "Stk38-201"; transcript_source "ensembl"; transcript_biotype "protein_coding";
20	ensembl	stop_codon	7037621	7037623	0	-	0	gene_id "ENSRNOG00000000519"; gene_version "9"; transcript_id "ENSRNOT00000092400"; transcript_version "3"; exon_number "15"; gene_name "Stk38"; gene_source "ensembl"; gene_biotype "protein_coding"; transcript_name "Stk38-202"; transcript_source "ensembl"; transcript_biotype "protein_coding"; tag "Ensembl_canonical";
20	ensembl	stop_codon	7037621	7037623	0	-	0	gene_id "ENSRNOG00000000519"; gene_version "9"; transcript_id "ENSRNOT00000092489"; transcript_version "3"; exon_number "14"; gene_name "Stk38"; gene_source "ensembl"; gene_biotype "protein_coding"; transcript_name "Stk38-203"; transcript_source "ensembl"; transcript_biotype "protein_coding";
20	ensembl	CDS	7037624	7037751	0	-	2	gene_id "ENSRNOG00000000519"; gene_version "9"; transcript_id "ENSRNOT00000104223"; transcript_version "2"; exon_number "14"; gene_name "Stk38"; gene_source "ensembl"; gene_biotype "protein_coding"; transcript_name "Stk38-204"; transcript_source "ensembl"; transcript_biotype "protein_coding"; protein_id "ENSRNOP00000078786"; protein_version "2";
20	ensembl	CDS	7037624	7037751	0	-	2	gene_id "ENSRNOG00000000519"; gene_version "9"; transcript_id "ENSRNOT00000059194"; transcript_version "6"; exon_number "16"; gene_name "Stk38"; gene_source "ensembl"; gene_biotype "protein_coding"; transcript_name "Stk38-201"; transcript_source "ensembl"; transcript_biotype "protein_coding"; protein_id "ENSRNOP00000055967"; protein_version "6";
20	ensembl	CDS	7037624	7037751	0	-	2	gene_id "ENSRNOG00000000519"; gene_version "9"; transcript_id "ENSRNOT00000092400"; transcript_version "3"; exon_number "15"; gene_name "Stk38"; gene_source "ensembl"; gene_biotype "protein_coding"; transcript_name "Stk38-202"; transcript_source "ensembl"; transcript_biotype "protein_coding"; protein_id "ENSRNOP00000094365"; protein_version "2"; tag "Ensembl_canonical";
20	ensembl	CDS	7037624	7037751	0	-	2	gene_id "ENSRNOG00000000519"; gene_version "9"; transcript_id "ENSRNOT00000092489"; transcript_version "3"; exon_number "14"; gene_name "Stk38"; gene_source "ensembl"; gene_biotype "protein_coding"; transcript_name "Stk38-203"; transcript_source "ensembl"; transcript_biotype "protein_coding"; protein_id "ENSRNOP00000075924"; protein_version "2";
20	ensembl	exon	7038151	7038245	0	-	.	gene_id "ENSRNOG00000000519"; gene_version "9"; transcript_id "ENSRNOT00000104223"; transcript_version "2"; exon_number "13"; gene_name "Stk38"; gene_source "ensembl"; gene_biotype "protein_coding"; transcript_name "Stk38-204"; transcript_source "ensembl"; transcript_biotype "protein_coding"; exon_id "ENSRNOE00000745258"; exon_version "1";
20	ensembl	CDS	7038151	7038245	0	-	1	gene_id "ENSRNOG00000000519"; gene_version "9"; transcript_id "ENSRNOT00000104223"; transcript_version "2"; exon_number "13"; gene_name "Stk38"; gene_source "ensembl"; gene_biotype "protein_coding"; transcript_name "Stk38-204"; transcript_source "ensembl"; transcript_biotype "protein_coding"; protein_id "ENSRNOP00000078786"; protein_version "2";
20	ensembl	exon	7038151	7038245	0	-	.	gene_id "ENSRNOG00000000519"; gene_version "9"; transcript_id "ENSRNOT00000059194"; transcript_version "6"; exon_number "15"; gene_name "Stk38"; gene_source "ensembl"; gene_biotype "protein_coding"; transcript_name "Stk38-201"; transcript_source "ensembl"; transcript_biotype "protein_coding"; exon_id "ENSRNOE00000745258"; exon_version "1";
20	ensembl	CDS	7038151	7038245	0	-	1	gene_id "ENSRNOG00000000519"; gene_version "9"; transcript_id "ENSRNOT00000059194"; transcript_version "6"; exon_number "15"; gene_name "Stk38"; gene_source "ensembl"; gene_biotype "protein_coding"; transcript_name "Stk38-201"; transcript_source "ensembl"; transcript_biotype "protein_coding"; protein_id "ENSRNOP00000055967"; protein_version "6";
20	ensembl	exon	7038151	7038245	0	-	.	gene_id "ENSRNOG00000000519"; gene_version "9"; transcript_id "ENSRNOT00000092400"; transcript_version "3"; exon_number "14"; gene_name "Stk38"; gene_source "ensembl"; gene_biotype "protein_coding"; transcript_name "Stk38-202"; transcript_source "ensembl"; transcript_biotype "protein_coding"; exon_id "ENSRNOE00000745258"; exon_version "1"; tag "Ensembl_canonical";
20	ensembl	CDS	7038151	7038245	0	-	1	gene_id "ENSRNOG00000000519"; gene_version "9"; transcript_id "ENSRNOT00000092400"; transcript_version "3"; exon_number "14"; gene_name "Stk38"; gene_source "ensembl"; gene_biotype "protein_coding"; transcript_name "Stk38-202"; transcript_source "ensembl"; transcript_biotype "protein_coding"; protein_id "ENSRNOP00000094365"; protein_version "2"; tag "Ensembl_canonical";
20	ensembl	exon	7038151	7038245	0	-	.	gene_id "ENSRNOG00000000519"; gene_version "9"; transcript_id "ENSRNOT00000092489"; transcript_version "3"; exon_number "13"; gene_name "Stk38"; gene_source "ensembl"; gene_biotype "protein_coding"; transcript_name "Stk38-203"; transcript_source "ensembl"; transcript_biotype "protein_coding"; exon_id "ENSRNOE00000745258"; exon_version "1";
20	ensembl	CDS	7038151	7038245	0	-	1	gene_id "ENSRNOG00000000519"; gene_version "9"; transcript_id "ENSRNOT00000092489"; transcript_version "3"; exon_number "13"; gene_name "Stk38"; gene_source "ensembl"; gene_biotype "protein_coding"; transcript_name "Stk38-203"; transcript_source "ensembl"; transcript_biotype "protein_coding"; protein_id "ENSRNOP00000075924"; protein_version "2";
20	ENSEMBL114_rn	exon	7038151	7038245	0.171893165734917	-	.	gene_id "ENSRNOG00000000519"; transcript_id "ENSRNOG00000000519_tx_4"; exon_id "20_7038151_7038245_-"; exonnum "16"; txlen "3930";
20	ensembl	exon	7039328	7039423	0	-	.	gene_id "ENSRNOG00000000519"; gene_version "9"; transcript_id "ENSRNOT00000104223"; transcript_version "2"; exon_number "12"; gene_name "Stk38"; gene_source "ensembl"; gene_biotype "protein_coding"; transcript_name "Stk38-204"; transcript_source "ensembl"; transcript_biotype "protein_coding"; exon_id "ENSRNOE00000799598"; exon_version "1";
20	ensembl	CDS	7039328	7039423	0	-	1	gene_id "ENSRNOG00000000519"; gene_version "9"; transcript_id "ENSRNOT00000104223"; transcript_version "2"; exon_number "12"; gene_name "Stk38"; gene_source "ensembl"; gene_biotype "protein_coding"; transcript_name "Stk38-204"; transcript_source "ensembl"; transcript_biotype "protein_coding"; protein_id "ENSRNOP00000078786"; protein_version "2";
20	ensembl	exon	7039328	7039423	0	-	.	gene_id "ENSRNOG00000000519"; gene_version "9"; transcript_id "ENSRNOT00000059194"; transcript_version "6"; exon_number "14"; gene_name "Stk38"; gene_source "ensembl"; gene_biotype "protein_coding"; transcript_name "Stk38-201"; transcript_source "ensembl"; transcript_biotype "protein_coding"; exon_id "ENSRNOE00000799598"; exon_version "1";
20	ensembl	CDS	7039328	7039423	0	-	1	gene_id "ENSRNOG00000000519"; gene_version "9"; transcript_id "ENSRNOT00000059194"; transcript_version "6"; exon_number "14"; gene_name "Stk38"; gene_source "ensembl"; gene_biotype "protein_coding"; transcript_name "Stk38-201"; transcript_source "ensembl"; transcript_biotype "protein_coding"; protein_id "ENSRNOP00000055967"; protein_version "6";
20	ensembl	exon	7039328	7039423	0	-	.	gene_id "ENSRNOG00000000519"; gene_version "9"; transcript_id "ENSRNOT00000092400"; transcript_version "3"; exon_number "13"; gene_name "Stk38"; gene_source "ensembl"; gene_biotype "protein_coding"; transcript_name "Stk38-202"; transcript_source "ensembl"; transcript_biotype "protein_coding"; exon_id "ENSRNOE00000799598"; exon_version "1"; tag "Ensembl_canonical";
20	ensembl	CDS	7039328	7039423	0	-	1	gene_id "ENSRNOG00000000519"; gene_version "9"; transcript_id "ENSRNOT00000092400"; transcript_version "3"; exon_number "13"; gene_name "Stk38"; gene_source "ensembl"; gene_biotype "protein_coding"; transcript_name "Stk38-202"; transcript_source "ensembl"; transcript_biotype "protein_coding"; protein_id "ENSRNOP00000094365"; protein_version "2"; tag "Ensembl_canonical";
20	ensembl	exon	7039328	7039423	0	-	.	gene_id "ENSRNOG00000000519"; gene_version "9"; transcript_id "ENSRNOT00000092489"; transcript_version "3"; exon_number "12"; gene_name "Stk38"; gene_source "ensembl"; gene_biotype "protein_coding"; transcript_name "Stk38-203"; transcript_source "ensembl"; transcript_biotype "protein_coding"; exon_id "ENSRNOE00000799598"; exon_version "1";
20	ensembl	CDS	7039328	7039423	0	-	1	gene_id "ENSRNOG00000000519"; gene_version "9"; transcript_id "ENSRNOT00000092489"; transcript_version "3"; exon_number "12"; gene_name "Stk38"; gene_source "ensembl"; gene_biotype "protein_coding"; transcript_name "Stk38-203"; transcript_source "ensembl"; transcript_biotype "protein_coding"; protein_id "ENSRNOP00000075924"; protein_version "2";
20	ENSEMBL114_rn	exon	7039328	7039423	0.171893165734917	-	.	gene_id "ENSRNOG00000000519"; transcript_id "ENSRNOG00000000519_tx_4"; exon_id "20_7039328_7039423_-"; exonnum "15"; txlen "3930";
20	ensembl	exon	7039579	7039702	0	-	.	gene_id "ENSRNOG00000000519"; gene_version "9"; transcript_id "ENSRNOT00000104223"; transcript_version "2"; exon_number "11"; gene_name "Stk38"; gene_source "ensembl"; gene_biotype "protein_coding"; transcript_name "Stk38-204"; transcript_source "ensembl"; transcript_biotype "protein_coding"; exon_id "ENSRNOE00000630498"; exon_version "1";
20	ensembl	CDS	7039579	7039702	0	-	2	gene_id "ENSRNOG00000000519"; gene_version "9"; transcript_id "ENSRNOT00000104223"; transcript_version "2"; exon_number "11"; gene_name "Stk38"; gene_source "ensembl"; gene_biotype "protein_coding"; transcript_name "Stk38-204"; transcript_source "ensembl"; transcript_biotype "protein_coding"; protein_id "ENSRNOP00000078786"; protein_version "2";
20	ensembl	exon	7039579	7039702	0	-	.	gene_id "ENSRNOG00000000519"; gene_version "9"; transcript_id "ENSRNOT00000059194"; transcript_version "6"; exon_number "13"; gene_name "Stk38"; gene_source "ensembl"; gene_biotype "protein_coding"; transcript_name "Stk38-201"; transcript_source "ensembl"; transcript_biotype "protein_coding"; exon_id "ENSRNOE00000630498"; exon_version "1";
20	ensembl	CDS	7039579	7039702	0	-	2	gene_id "ENSRNOG00000000519"; gene_version "9"; transcript_id "ENSRNOT00000059194"; transcript_version "6"; exon_number "13"; gene_name "Stk38"; gene_source "ensembl"; gene_biotype "protein_coding"; transcript_name "Stk38-201"; transcript_source "ensembl"; transcript_biotype "protein_coding"; protein_id "ENSRNOP00000055967"; protein_version "6";
20	ensembl	exon	7039579	7039702	0	-	.	gene_id "ENSRNOG00000000519"; gene_version "9"; transcript_id "ENSRNOT00000092400"; transcript_version "3"; exon_number "12"; gene_name "Stk38"; gene_source "ensembl"; gene_biotype "protein_coding"; transcript_name "Stk38-202"; transcript_source "ensembl"; transcript_biotype "protein_coding"; exon_id "ENSRNOE00000630498"; exon_version "1"; tag "Ensembl_canonical";
20	ensembl	CDS	7039579	7039702	0	-	2	gene_id "ENSRNOG00000000519"; gene_version "9"; transcript_id "ENSRNOT00000092400"; transcript_version "3"; exon_number "12"; gene_name "Stk38"; gene_source "ensembl"; gene_biotype "protein_coding"; transcript_name "Stk38-202"; transcript_source "ensembl"; transcript_biotype "protein_coding"; protein_id "ENSRNOP00000094365"; protein_version "2"; tag "Ensembl_canonical";
20	ensembl	exon	7039579	7039702	0	-	.	gene_id "ENSRNOG00000000519"; gene_version "9"; transcript_id "ENSRNOT00000092489"; transcript_version "3"; exon_number "11"; gene_name "Stk38"; gene_source "ensembl"; gene_biotype "protein_coding"; transcript_name "Stk38-203"; transcript_source "ensembl"; transcript_biotype "protein_coding"; exon_id "ENSRNOE00000630498"; exon_version "1";
20	ensembl	CDS	7039579	7039702	0	-	2	gene_id "ENSRNOG00000000519"; gene_version "9"; transcript_id "ENSRNOT00000092489"; transcript_version "3"; exon_number "11"; gene_name "Stk38"; gene_source "ensembl"; gene_biotype "protein_coding"; transcript_name "Stk38-203"; transcript_source "ensembl"; transcript_biotype "protein_coding"; protein_id "ENSRNOP00000075924"; protein_version "2";
20	ENSEMBL114_rn	exon	7039579	7039702	0.171893165734917	-	.	gene_id "ENSRNOG00000000519"; transcript_id "ENSRNOG00000000519_tx_4"; exon_id "20_7039579_7039702_-"; exonnum "14"; txlen "3930";
20	ensembl	exon	7040770	7040887	0	-	.	gene_id "ENSRNOG00000000519"; gene_version "9"; transcript_id "ENSRNOT00000104223"; transcript_version "2"; exon_number "10"; gene_name "Stk38"; gene_source "ensembl"; gene_biotype "protein_coding"; transcript_name "Stk38-204"; transcript_source "ensembl"; transcript_biotype "protein_coding"; exon_id "ENSRNOE00000599575"; exon_version "1";
20	ensembl	CDS	7040770	7040887	0	-	0	gene_id "ENSRNOG00000000519"; gene_version "9"; transcript_id "ENSRNOT00000104223"; transcript_version "2"; exon_number "10"; gene_name "Stk38"; gene_source "ensembl"; gene_biotype "protein_coding"; transcript_name "Stk38-204"; transcript_source "ensembl"; transcript_biotype "protein_coding"; protein_id "ENSRNOP00000078786"; protein_version "2";
20	ensembl	exon	7040770	7040887	0	-	.	gene_id "ENSRNOG00000000519"; gene_version "9"; transcript_id "ENSRNOT00000059194"; transcript_version "6"; exon_number "12"; gene_name "Stk38"; gene_source "ensembl"; gene_biotype "protein_coding"; transcript_name "Stk38-201"; transcript_source "ensembl"; transcript_biotype "protein_coding"; exon_id "ENSRNOE00000599575"; exon_version "1";
20	ensembl	CDS	7040770	7040887	0	-	0	gene_id "ENSRNOG00000000519"; gene_version "9"; transcript_id "ENSRNOT00000059194"; transcript_version "6"; exon_number "12"; gene_name "Stk38"; gene_source "ensembl"; gene_biotype "protein_coding"; transcript_name "Stk38-201"; transcript_source "ensembl"; transcript_biotype "protein_coding"; protein_id "ENSRNOP00000055967"; protein_version "6";
20	ensembl	exon	7040770	7040887	0	-	.	gene_id "ENSRNOG00000000519"; gene_version "9"; transcript_id "ENSRNOT00000092400"; transcript_version "3"; exon_number "11"; gene_name "Stk38"; gene_source "ensembl"; gene_biotype "protein_coding"; transcript_name "Stk38-202"; transcript_source "ensembl"; transcript_biotype "protein_coding"; exon_id "ENSRNOE00000599575"; exon_version "1"; tag "Ensembl_canonical";
20	ensembl	CDS	7040770	7040887	0	-	0	gene_id "ENSRNOG00000000519"; gene_version "9"; transcript_id "ENSRNOT00000092400"; transcript_version "3"; exon_number "11"; gene_name "Stk38"; gene_source "ensembl"; gene_biotype "protein_coding"; transcript_name "Stk38-202"; transcript_source "ensembl"; transcript_biotype "protein_coding"; protein_id "ENSRNOP00000094365"; protein_version "2"; tag "Ensembl_canonical";
20	ensembl	exon	7040770	7040887	0	-	.	gene_id "ENSRNOG00000000519"; gene_version "9"; transcript_id "ENSRNOT00000092489"; transcript_version "3"; exon_number "10"; gene_name "Stk38"; gene_source "ensembl"; gene_biotype "protein_coding"; transcript_name "Stk38-203"; transcript_source "ensembl"; transcript_biotype "protein_coding"; exon_id "ENSRNOE00000599575"; exon_version "1";
20	ensembl	CDS	7040770	7040887	0	-	0	gene_id "ENSRNOG00000000519"; gene_version "9"; transcript_id "ENSRNOT00000092489"; transcript_version "3"; exon_number "10"; gene_name "Stk38"; gene_source "ensembl"; gene_biotype "protein_coding"; transcript_name "Stk38-203"; transcript_source "ensembl"; transcript_biotype "protein_coding"; protein_id "ENSRNOP00000075924"; protein_version "2";
20	ENSEMBL114_rn	exon	7040770	7040887	0.171893165734917	-	.	gene_id "ENSRNOG00000000519"; transcript_id "ENSRNOG00000000519_tx_4"; exon_id "20_7040770_7040887_-"; exonnum "13"; txlen "3930";
20	ensembl	exon	7042520	7042581	0	-	.	gene_id "ENSRNOG00000000519"; gene_version "9"; transcript_id "ENSRNOT00000104223"; transcript_version "2"; exon_number "9"; gene_name "Stk38"; gene_source "ensembl"; gene_biotype "protein_coding"; transcript_name "Stk38-204"; transcript_source "ensembl"; transcript_biotype "protein_coding"; exon_id "ENSRNOE00000003805"; exon_version "1";
20	ensembl	CDS	7042520	7042581	0	-	2	gene_id "ENSRNOG00000000519"; gene_version "9"; transcript_id "ENSRNOT00000104223"; transcript_version "2"; exon_number "9"; gene_name "Stk38"; gene_source "ensembl"; gene_biotype "protein_coding"; transcript_name "Stk38-204"; transcript_source "ensembl"; transcript_biotype "protein_coding"; protein_id "ENSRNOP00000078786"; protein_version "2";
20	ensembl	exon	7042520	7042581	0	-	.	gene_id "ENSRNOG00000000519"; gene_version "9"; transcript_id "ENSRNOT00000059194"; transcript_version "6"; exon_number "11"; gene_name "Stk38"; gene_source "ensembl"; gene_biotype "protein_coding"; transcript_name "Stk38-201"; transcript_source "ensembl"; transcript_biotype "protein_coding"; exon_id "ENSRNOE00000003805"; exon_version "1";
20	ensembl	CDS	7042520	7042581	0	-	2	gene_id "ENSRNOG00000000519"; gene_version "9"; transcript_id "ENSRNOT00000059194"; transcript_version "6"; exon_number "11"; gene_name "Stk38"; gene_source "ensembl"; gene_biotype "protein_coding"; transcript_name "Stk38-201"; transcript_source "ensembl"; transcript_biotype "protein_coding"; protein_id "ENSRNOP00000055967"; protein_version "6";
20	ensembl	exon	7042520	7042581	0	-	.	gene_id "ENSRNOG00000000519"; gene_version "9"; transcript_id "ENSRNOT00000092400"; transcript_version "3"; exon_number "10"; gene_name "Stk38"; gene_source "ensembl"; gene_biotype "protein_coding"; transcript_name "Stk38-202"; transcript_source "ensembl"; transcript_biotype "protein_coding"; exon_id "ENSRNOE00000003805"; exon_version "1"; tag "Ensembl_canonical";
20	ensembl	CDS	7042520	7042581	0	-	2	gene_id "ENSRNOG00000000519"; gene_version "9"; transcript_id "ENSRNOT00000092400"; transcript_version "3"; exon_number "10"; gene_name "Stk38"; gene_source "ensembl"; gene_biotype "protein_coding"; transcript_name "Stk38-202"; transcript_source "ensembl"; transcript_biotype "protein_coding"; protein_id "ENSRNOP00000094365"; protein_version "2"; tag "Ensembl_canonical";
20	ensembl	exon	7042520	7042581	0	-	.	gene_id "ENSRNOG00000000519"; gene_version "9"; transcript_id "ENSRNOT00000092489"; transcript_version "3"; exon_number "9"; gene_name "Stk38"; gene_source "ensembl"; gene_biotype "protein_coding"; transcript_name "Stk38-203"; transcript_source "ensembl"; transcript_biotype "protein_coding"; exon_id "ENSRNOE00000003805"; exon_version "1";
20	ensembl	CDS	7042520	7042581	0	-	2	gene_id "ENSRNOG00000000519"; gene_version "9"; transcript_id "ENSRNOT00000092489"; transcript_version "3"; exon_number "9"; gene_name "Stk38"; gene_source "ensembl"; gene_biotype "protein_coding"; transcript_name "Stk38-203"; transcript_source "ensembl"; transcript_biotype "protein_coding"; protein_id "ENSRNOP00000075924"; protein_version "2";
20	ENSEMBL114_rn	exon	7042520	7042581	0.171893165734917	-	.	gene_id "ENSRNOG00000000519"; transcript_id "ENSRNOG00000000519_tx_4"; exon_id "20_7042520_7042581_-"; exonnum "12"; txlen "3930";
20	ensembl	exon	7043933	7044035	0	-	.	gene_id "ENSRNOG00000000519"; gene_version "9"; transcript_id "ENSRNOT00000104223"; transcript_version "2"; exon_number "8"; gene_name "Stk38"; gene_source "ensembl"; gene_biotype "protein_coding"; transcript_name "Stk38-204"; transcript_source "ensembl"; transcript_biotype "protein_coding"; exon_id "ENSRNOE00000003804"; exon_version "1";
20	ensembl	CDS	7043933	7044035	0	-	0	gene_id "ENSRNOG00000000519"; gene_version "9"; transcript_id "ENSRNOT00000104223"; transcript_version "2"; exon_number "8"; gene_name "Stk38"; gene_source "ensembl"; gene_biotype "protein_coding"; transcript_name "Stk38-204"; transcript_source "ensembl"; transcript_biotype "protein_coding"; protein_id "ENSRNOP00000078786"; protein_version "2";
20	ensembl	exon	7043933	7044035	0	-	.	gene_id "ENSRNOG00000000519"; gene_version "9"; transcript_id "ENSRNOT00000059194"; transcript_version "6"; exon_number "10"; gene_name "Stk38"; gene_source "ensembl"; gene_biotype "protein_coding"; transcript_name "Stk38-201"; transcript_source "ensembl"; transcript_biotype "protein_coding"; exon_id "ENSRNOE00000003804"; exon_version "1";
20	ensembl	CDS	7043933	7044035	0	-	0	gene_id "ENSRNOG00000000519"; gene_version "9"; transcript_id "ENSRNOT00000059194"; transcript_version "6"; exon_number "10"; gene_name "Stk38"; gene_source "ensembl"; gene_biotype "protein_coding"; transcript_name "Stk38-201"; transcript_source "ensembl"; transcript_biotype "protein_coding"; protein_id "ENSRNOP00000055967"; protein_version "6";
20	ensembl	exon	7043933	7044035	0	-	.	gene_id "ENSRNOG00000000519"; gene_version "9"; transcript_id "ENSRNOT00000092400"; transcript_version "3"; exon_number "9"; gene_name "Stk38"; gene_source "ensembl"; gene_biotype "protein_coding"; transcript_name "Stk38-202"; transcript_source "ensembl"; transcript_biotype "protein_coding"; exon_id "ENSRNOE00000003804"; exon_version "1"; tag "Ensembl_canonical";
20	ensembl	CDS	7043933	7044035	0	-	0	gene_id "ENSRNOG00000000519"; gene_version "9"; transcript_id "ENSRNOT00000092400"; transcript_version "3"; exon_number "9"; gene_name "Stk38"; gene_source "ensembl"; gene_biotype "protein_coding"; transcript_name "Stk38-202"; transcript_source "ensembl"; transcript_biotype "protein_coding"; protein_id "ENSRNOP00000094365"; protein_version "2"; tag "Ensembl_canonical";
20	ensembl	exon	7043933	7044035	0	-	.	gene_id "ENSRNOG00000000519"; gene_version "9"; transcript_id "ENSRNOT00000092489"; transcript_version "3"; exon_number "8"; gene_name "Stk38"; gene_source "ensembl"; gene_biotype "protein_coding"; transcript_name "Stk38-203"; transcript_source "ensembl"; transcript_biotype "protein_coding"; exon_id "ENSRNOE00000003804"; exon_version "1";
20	ensembl	CDS	7043933	7044035	0	-	0	gene_id "ENSRNOG00000000519"; gene_version "9"; transcript_id "ENSRNOT00000092489"; transcript_version "3"; exon_number "8"; gene_name "Stk38"; gene_source "ensembl"; gene_biotype "protein_coding"; transcript_name "Stk38-203"; transcript_source "ensembl"; transcript_biotype "protein_coding"; protein_id "ENSRNOP00000075924"; protein_version "2";
20	ENSEMBL114_rn	exon	7043933	7044035	0.171893165734917	-	.	gene_id "ENSRNOG00000000519"; transcript_id "ENSRNOG00000000519_tx_4"; exon_id "20_7043933_7044035_-"; exonnum "11"; txlen "3930";
20	ensembl	exon	7046300	7046454	0	-	.	gene_id "ENSRNOG00000000519"; gene_version "9"; transcript_id "ENSRNOT00000104223"; transcript_version "2"; exon_number "7"; gene_name "Stk38"; gene_source "ensembl"; gene_biotype "protein_coding"; transcript_name "Stk38-204"; transcript_source "ensembl"; transcript_biotype "protein_coding"; exon_id "ENSRNOE00000003803"; exon_version "1";
20	ensembl	CDS	7046300	7046454	0	-	2	gene_id "ENSRNOG00000000519"; gene_version "9"; transcript_id "ENSRNOT00000104223"; transcript_version "2"; exon_number "7"; gene_name "Stk38"; gene_source "ensembl"; gene_biotype "protein_coding"; transcript_name "Stk38-204"; transcript_source "ensembl"; transcript_biotype "protein_coding"; protein_id "ENSRNOP00000078786"; protein_version "2";
20	ensembl	exon	7046300	7046454	0	-	.	gene_id "ENSRNOG00000000519"; gene_version "9"; transcript_id "ENSRNOT00000059194"; transcript_version "6"; exon_number "9"; gene_name "Stk38"; gene_source "ensembl"; gene_biotype "protein_coding"; transcript_name "Stk38-201"; transcript_source "ensembl"; transcript_biotype "protein_coding"; exon_id "ENSRNOE00000003803"; exon_version "1";
20	ensembl	CDS	7046300	7046454	0	-	2	gene_id "ENSRNOG00000000519"; gene_version "9"; transcript_id "ENSRNOT00000059194"; transcript_version "6"; exon_number "9"; gene_name "Stk38"; gene_source "ensembl"; gene_biotype "protein_coding"; transcript_name "Stk38-201"; transcript_source "ensembl"; transcript_biotype "protein_coding"; protein_id "ENSRNOP00000055967"; protein_version "6";
20	ensembl	exon	7046300	7046454	0	-	.	gene_id "ENSRNOG00000000519"; gene_version "9"; transcript_id "ENSRNOT00000092400"; transcript_version "3"; exon_number "8"; gene_name "Stk38"; gene_source "ensembl"; gene_biotype "protein_coding"; transcript_name "Stk38-202"; transcript_source "ensembl"; transcript_biotype "protein_coding"; exon_id "ENSRNOE00000003803"; exon_version "1"; tag "Ensembl_canonical";
20	ensembl	CDS	7046300	7046454	0	-	2	gene_id "ENSRNOG00000000519"; gene_version "9"; transcript_id "ENSRNOT00000092400"; transcript_version "3"; exon_number "8"; gene_name "Stk38"; gene_source "ensembl"; gene_biotype "protein_coding"; transcript_name "Stk38-202"; transcript_source "ensembl"; transcript_biotype "protein_coding"; protein_id "ENSRNOP00000094365"; protein_version "2"; tag "Ensembl_canonical";
20	ensembl	exon	7046300	7046454	0	-	.	gene_id "ENSRNOG00000000519"; gene_version "9"; transcript_id "ENSRNOT00000092489"; transcript_version "3"; exon_number "7"; gene_name "Stk38"; gene_source "ensembl"; gene_biotype "protein_coding"; transcript_name "Stk38-203"; transcript_source "ensembl"; transcript_biotype "protein_coding"; exon_id "ENSRNOE00000003803"; exon_version "1";
20	ensembl	CDS	7046300	7046454	0	-	2	gene_id "ENSRNOG00000000519"; gene_version "9"; transcript_id "ENSRNOT00000092489"; transcript_version "3"; exon_number "7"; gene_name "Stk38"; gene_source "ensembl"; gene_biotype "protein_coding"; transcript_name "Stk38-203"; transcript_source "ensembl"; transcript_biotype "protein_coding"; protein_id "ENSRNOP00000075924"; protein_version "2";
20	ENSEMBL114_rn	exon	7046300	7046454	0.171893165734917	-	.	gene_id "ENSRNOG00000000519"; transcript_id "ENSRNOG00000000519_tx_4"; exon_id "20_7046300_7046454_-"; exonnum "10"; txlen "3930";
20	ensembl	exon	7048314	7048437	0	-	.	gene_id "ENSRNOG00000000519"; gene_version "9"; transcript_id "ENSRNOT00000104223"; transcript_version "2"; exon_number "6"; gene_name "Stk38"; gene_source "ensembl"; gene_biotype "protein_coding"; transcript_name "Stk38-204"; transcript_source "ensembl"; transcript_biotype "protein_coding"; exon_id "ENSRNOE00000003802"; exon_version "1";
20	ensembl	CDS	7048314	7048437	0	-	0	gene_id "ENSRNOG00000000519"; gene_version "9"; transcript_id "ENSRNOT00000104223"; transcript_version "2"; exon_number "6"; gene_name "Stk38"; gene_source "ensembl"; gene_biotype "protein_coding"; transcript_name "Stk38-204"; transcript_source "ensembl"; transcript_biotype "protein_coding"; protein_id "ENSRNOP00000078786"; protein_version "2";
20	ensembl	exon	7048314	7048437	0	-	.	gene_id "ENSRNOG00000000519"; gene_version "9"; transcript_id "ENSRNOT00000059194"; transcript_version "6"; exon_number "8"; gene_name "Stk38"; gene_source "ensembl"; gene_biotype "protein_coding"; transcript_name "Stk38-201"; transcript_source "ensembl"; transcript_biotype "protein_coding"; exon_id "ENSRNOE00000003802"; exon_version "1";
20	ensembl	CDS	7048314	7048437	0	-	0	gene_id "ENSRNOG00000000519"; gene_version "9"; transcript_id "ENSRNOT00000059194"; transcript_version "6"; exon_number "8"; gene_name "Stk38"; gene_source "ensembl"; gene_biotype "protein_coding"; transcript_name "Stk38-201"; transcript_source "ensembl"; transcript_biotype "protein_coding"; protein_id "ENSRNOP00000055967"; protein_version "6";
20	ensembl	exon	7048314	7048437	0	-	.	gene_id "ENSRNOG00000000519"; gene_version "9"; transcript_id "ENSRNOT00000092400"; transcript_version "3"; exon_number "7"; gene_name "Stk38"; gene_source "ensembl"; gene_biotype "protein_coding"; transcript_name "Stk38-202"; transcript_source "ensembl"; transcript_biotype "protein_coding"; exon_id "ENSRNOE00000003802"; exon_version "1"; tag "Ensembl_canonical";
20	ensembl	CDS	7048314	7048437	0	-	0	gene_id "ENSRNOG00000000519"; gene_version "9"; transcript_id "ENSRNOT00000092400"; transcript_version "3"; exon_number "7"; gene_name "Stk38"; gene_source "ensembl"; gene_biotype "protein_coding"; transcript_name "Stk38-202"; transcript_source "ensembl"; transcript_biotype "protein_coding"; protein_id "ENSRNOP00000094365"; protein_version "2"; tag "Ensembl_canonical";
20	ensembl	exon	7048314	7048437	0	-	.	gene_id "ENSRNOG00000000519"; gene_version "9"; transcript_id "ENSRNOT00000092489"; transcript_version "3"; exon_number "6"; gene_name "Stk38"; gene_source "ensembl"; gene_biotype "protein_coding"; transcript_name "Stk38-203"; transcript_source "ensembl"; transcript_biotype "protein_coding"; exon_id "ENSRNOE00000003802"; exon_version "1";
20	ensembl	CDS	7048314	7048437	0	-	0	gene_id "ENSRNOG00000000519"; gene_version "9"; transcript_id "ENSRNOT00000092489"; transcript_version "3"; exon_number "6"; gene_name "Stk38"; gene_source "ensembl"; gene_biotype "protein_coding"; transcript_name "Stk38-203"; transcript_source "ensembl"; transcript_biotype "protein_coding"; protein_id "ENSRNOP00000075924"; protein_version "2";
20	ENSEMBL114_rn	exon	7048314	7048437	0.171893165734917	-	.	gene_id "ENSRNOG00000000519"; transcript_id "ENSRNOG00000000519_tx_4"; exon_id "20_7048314_7048437_-"; exonnum "9"; txlen "3930";
20	ensembl	exon	7053288	7053371	0	-	.	gene_id "ENSRNOG00000000519"; gene_version "9"; transcript_id "ENSRNOT00000104223"; transcript_version "2"; exon_number "5"; gene_name "Stk38"; gene_source "ensembl"; gene_biotype "protein_coding"; transcript_name "Stk38-204"; transcript_source "ensembl"; transcript_biotype "protein_coding"; exon_id "ENSRNOE00000003801"; exon_version "1";
20	ensembl	CDS	7053288	7053371	0	-	0	gene_id "ENSRNOG00000000519"; gene_version "9"; transcript_id "ENSRNOT00000104223"; transcript_version "2"; exon_number "5"; gene_name "Stk38"; gene_source "ensembl"; gene_biotype "protein_coding"; transcript_name "Stk38-204"; transcript_source "ensembl"; transcript_biotype "protein_coding"; protein_id "ENSRNOP00000078786"; protein_version "2";
20	ensembl	exon	7053288	7053371	0	-	.	gene_id "ENSRNOG00000000519"; gene_version "9"; transcript_id "ENSRNOT00000059194"; transcript_version "6"; exon_number "7"; gene_name "Stk38"; gene_source "ensembl"; gene_biotype "protein_coding"; transcript_name "Stk38-201"; transcript_source "ensembl"; transcript_biotype "protein_coding"; exon_id "ENSRNOE00000003801"; exon_version "1";
20	ensembl	CDS	7053288	7053371	0	-	0	gene_id "ENSRNOG00000000519"; gene_version "9"; transcript_id "ENSRNOT00000059194"; transcript_version "6"; exon_number "7"; gene_name "Stk38"; gene_source "ensembl"; gene_biotype "protein_coding"; transcript_name "Stk38-201"; transcript_source "ensembl"; transcript_biotype "protein_coding"; protein_id "ENSRNOP00000055967"; protein_version "6";
20	ensembl	exon	7053288	7053371	0	-	.	gene_id "ENSRNOG00000000519"; gene_version "9"; transcript_id "ENSRNOT00000092400"; transcript_version "3"; exon_number "6"; gene_name "Stk38"; gene_source "ensembl"; gene_biotype "protein_coding"; transcript_name "Stk38-202"; transcript_source "ensembl"; transcript_biotype "protein_coding"; exon_id "ENSRNOE00000003801"; exon_version "1"; tag "Ensembl_canonical";
20	ensembl	CDS	7053288	7053371	0	-	0	gene_id "ENSRNOG00000000519"; gene_version "9"; transcript_id "ENSRNOT00000092400"; transcript_version "3"; exon_number "6"; gene_name "Stk38"; gene_source "ensembl"; gene_biotype "protein_coding"; transcript_name "Stk38-202"; transcript_source "ensembl"; transcript_biotype "protein_coding"; protein_id "ENSRNOP00000094365"; protein_version "2"; tag "Ensembl_canonical";
20	ensembl	exon	7053288	7053371	0	-	.	gene_id "ENSRNOG00000000519"; gene_version "9"; transcript_id "ENSRNOT00000092489"; transcript_version "3"; exon_number "5"; gene_name "Stk38"; gene_source "ensembl"; gene_biotype "protein_coding"; transcript_name "Stk38-203"; transcript_source "ensembl"; transcript_biotype "protein_coding"; exon_id "ENSRNOE00000003801"; exon_version "1";
20	ensembl	CDS	7053288	7053371	0	-	0	gene_id "ENSRNOG00000000519"; gene_version "9"; transcript_id "ENSRNOT00000092489"; transcript_version "3"; exon_number "5"; gene_name "Stk38"; gene_source "ensembl"; gene_biotype "protein_coding"; transcript_name "Stk38-203"; transcript_source "ensembl"; transcript_biotype "protein_coding"; protein_id "ENSRNOP00000075924"; protein_version "2";
20	ENSEMBL114_rn	exon	7053288	7053371	0.171893165734917	-	.	gene_id "ENSRNOG00000000519"; transcript_id "ENSRNOG00000000519_tx_4"; exon_id "20_7053288_7053371_-"; exonnum "8"; txlen "3930";
20	ensembl	exon	7056189	7056311	0	-	.	gene_id "ENSRNOG00000000519"; gene_version "9"; transcript_id "ENSRNOT00000104223"; transcript_version "2"; exon_number "4"; gene_name "Stk38"; gene_source "ensembl"; gene_biotype "protein_coding"; transcript_name "Stk38-204"; transcript_source "ensembl"; transcript_biotype "protein_coding"; exon_id "ENSRNOE00000003800"; exon_version "1";
20	ensembl	CDS	7056189	7056311	0	-	0	gene_id "ENSRNOG00000000519"; gene_version "9"; transcript_id "ENSRNOT00000104223"; transcript_version "2"; exon_number "4"; gene_name "Stk38"; gene_source "ensembl"; gene_biotype "protein_coding"; transcript_name "Stk38-204"; transcript_source "ensembl"; transcript_biotype "protein_coding"; protein_id "ENSRNOP00000078786"; protein_version "2";
20	ensembl	exon	7056189	7056311	0	-	.	gene_id "ENSRNOG00000000519"; gene_version "9"; transcript_id "ENSRNOT00000059194"; transcript_version "6"; exon_number "6"; gene_name "Stk38"; gene_source "ensembl"; gene_biotype "protein_coding"; transcript_name "Stk38-201"; transcript_source "ensembl"; transcript_biotype "protein_coding"; exon_id "ENSRNOE00000003800"; exon_version "1";
20	ensembl	CDS	7056189	7056311	0	-	0	gene_id "ENSRNOG00000000519"; gene_version "9"; transcript_id "ENSRNOT00000059194"; transcript_version "6"; exon_number "6"; gene_name "Stk38"; gene_source "ensembl"; gene_biotype "protein_coding"; transcript_name "Stk38-201"; transcript_source "ensembl"; transcript_biotype "protein_coding"; protein_id "ENSRNOP00000055967"; protein_version "6";
20	ensembl	exon	7056189	7056311	0	-	.	gene_id "ENSRNOG00000000519"; gene_version "9"; transcript_id "ENSRNOT00000092400"; transcript_version "3"; exon_number "5"; gene_name "Stk38"; gene_source "ensembl"; gene_biotype "protein_coding"; transcript_name "Stk38-202"; transcript_source "ensembl"; transcript_biotype "protein_coding"; exon_id "ENSRNOE00000003800"; exon_version "1"; tag "Ensembl_canonical";
20	ensembl	CDS	7056189	7056311	0	-	0	gene_id "ENSRNOG00000000519"; gene_version "9"; transcript_id "ENSRNOT00000092400"; transcript_version "3"; exon_number "5"; gene_name "Stk38"; gene_source "ensembl"; gene_biotype "protein_coding"; transcript_name "Stk38-202"; transcript_source "ensembl"; transcript_biotype "protein_coding"; protein_id "ENSRNOP00000094365"; protein_version "2"; tag "Ensembl_canonical";
20	ensembl	exon	7056189	7056311	0	-	.	gene_id "ENSRNOG00000000519"; gene_version "9"; transcript_id "ENSRNOT00000092489"; transcript_version "3"; exon_number "4"; gene_name "Stk38"; gene_source "ensembl"; gene_biotype "protein_coding"; transcript_name "Stk38-203"; transcript_source "ensembl"; transcript_biotype "protein_coding"; exon_id "ENSRNOE00000003800"; exon_version "1";
20	ensembl	CDS	7056189	7056311	0	-	0	gene_id "ENSRNOG00000000519"; gene_version "9"; transcript_id "ENSRNOT00000092489"; transcript_version "3"; exon_number "4"; gene_name "Stk38"; gene_source "ensembl"; gene_biotype "protein_coding"; transcript_name "Stk38-203"; transcript_source "ensembl"; transcript_biotype "protein_coding"; protein_id "ENSRNOP00000075924"; protein_version "2";
20	ENSEMBL114_rn	exon	7056189	7056311	0.171893165734917	-	.	gene_id "ENSRNOG00000000519"; transcript_id "ENSRNOG00000000519_tx_4"; exon_id "20_7056189_7056311_-"; exonnum "7"; txlen "3930";
20	ensembl	exon	7057401	7057452	0	-	.	gene_id "ENSRNOG00000000519"; gene_version "9"; transcript_id "ENSRNOT00000104223"; transcript_version "2"; exon_number "3"; gene_name "Stk38"; gene_source "ensembl"; gene_biotype "protein_coding"; transcript_name "Stk38-204"; transcript_source "ensembl"; transcript_biotype "protein_coding"; exon_id "ENSRNOE00000465384"; exon_version "1";
20	ensembl	CDS	7057401	7057452	0	-	1	gene_id "ENSRNOG00000000519"; gene_version "9"; transcript_id "ENSRNOT00000104223"; transcript_version "2"; exon_number "3"; gene_name "Stk38"; gene_source "ensembl"; gene_biotype "protein_coding"; transcript_name "Stk38-204"; transcript_source "ensembl"; transcript_biotype "protein_coding"; protein_id "ENSRNOP00000078786"; protein_version "2";
20	ensembl	exon	7057401	7057452	0	-	.	gene_id "ENSRNOG00000000519"; gene_version "9"; transcript_id "ENSRNOT00000059194"; transcript_version "6"; exon_number "5"; gene_name "Stk38"; gene_source "ensembl"; gene_biotype "protein_coding"; transcript_name "Stk38-201"; transcript_source "ensembl"; transcript_biotype "protein_coding"; exon_id "ENSRNOE00000465384"; exon_version "1";
20	ensembl	CDS	7057401	7057452	0	-	1	gene_id "ENSRNOG00000000519"; gene_version "9"; transcript_id "ENSRNOT00000059194"; transcript_version "6"; exon_number "5"; gene_name "Stk38"; gene_source "ensembl"; gene_biotype "protein_coding"; transcript_name "Stk38-201"; transcript_source "ensembl"; transcript_biotype "protein_coding"; protein_id "ENSRNOP00000055967"; protein_version "6";
20	ensembl	exon	7057401	7057452	0	-	.	gene_id "ENSRNOG00000000519"; gene_version "9"; transcript_id "ENSRNOT00000092400"; transcript_version "3"; exon_number "4"; gene_name "Stk38"; gene_source "ensembl"; gene_biotype "protein_coding"; transcript_name "Stk38-202"; transcript_source "ensembl"; transcript_biotype "protein_coding"; exon_id "ENSRNOE00000465384"; exon_version "1"; tag "Ensembl_canonical";
20	ensembl	CDS	7057401	7057452	0	-	1	gene_id "ENSRNOG00000000519"; gene_version "9"; transcript_id "ENSRNOT00000092400"; transcript_version "3"; exon_number "4"; gene_name "Stk38"; gene_source "ensembl"; gene_biotype "protein_coding"; transcript_name "Stk38-202"; transcript_source "ensembl"; transcript_biotype "protein_coding"; protein_id "ENSRNOP00000094365"; protein_version "2"; tag "Ensembl_canonical";
20	ensembl	exon	7057401	7057452	0	-	.	gene_id "ENSRNOG00000000519"; gene_version "9"; transcript_id "ENSRNOT00000092489"; transcript_version "3"; exon_number "3"; gene_name "Stk38"; gene_source "ensembl"; gene_biotype "protein_coding"; transcript_name "Stk38-203"; transcript_source "ensembl"; transcript_biotype "protein_coding"; exon_id "ENSRNOE00000465384"; exon_version "1";
20	ensembl	CDS	7057401	7057452	0	-	1	gene_id "ENSRNOG00000000519"; gene_version "9"; transcript_id "ENSRNOT00000092489"; transcript_version "3"; exon_number "3"; gene_name "Stk38"; gene_source "ensembl"; gene_biotype "protein_coding"; transcript_name "Stk38-203"; transcript_source "ensembl"; transcript_biotype "protein_coding"; protein_id "ENSRNOP00000075924"; protein_version "2";
20	ENSEMBL114_rn	exon	7057401	7057452	0.171893165734917	-	.	gene_id "ENSRNOG00000000519"; transcript_id "ENSRNOG00000000519_tx_4"; exon_id "20_7057401_7057452_-"; exonnum "6"; txlen "3930";
20	ensembl	CDS	7063342	7063472	0	-	0	gene_id "ENSRNOG00000000519"; gene_version "9"; transcript_id "ENSRNOT00000104223"; transcript_version "2"; exon_number "2"; gene_name "Stk38"; gene_source "ensembl"; gene_biotype "protein_coding"; transcript_name "Stk38-204"; transcript_source "ensembl"; transcript_biotype "protein_coding"; protein_id "ENSRNOP00000078786"; protein_version "2";
20	ensembl	exon	7063342	7063477	0	-	.	gene_id "ENSRNOG00000000519"; gene_version "9"; transcript_id "ENSRNOT00000104223"; transcript_version "2"; exon_number "2"; gene_name "Stk38"; gene_source "ensembl"; gene_biotype "protein_coding"; transcript_name "Stk38-204"; transcript_source "ensembl"; transcript_biotype "protein_coding"; exon_id "ENSRNOE00000797531"; exon_version "1";
20	ensembl	exon	7063342	7063477	0	-	.	gene_id "ENSRNOG00000000519"; gene_version "9"; transcript_id "ENSRNOT00000059194"; transcript_version "6"; exon_number "4"; gene_name "Stk38"; gene_source "ensembl"; gene_biotype "protein_coding"; transcript_name "Stk38-201"; transcript_source "ensembl"; transcript_biotype "protein_coding"; exon_id "ENSRNOE00000576887"; exon_version "1";
20	ensembl	CDS	7063342	7063477	0	-	2	gene_id "ENSRNOG00000000519"; gene_version "9"; transcript_id "ENSRNOT00000059194"; transcript_version "6"; exon_number "4"; gene_name "Stk38"; gene_source "ensembl"; gene_biotype "protein_coding"; transcript_name "Stk38-201"; transcript_source "ensembl"; transcript_biotype "protein_coding"; protein_id "ENSRNOP00000055967"; protein_version "6";
20	ensembl	exon	7063342	7063477	0	-	.	gene_id "ENSRNOG00000000519"; gene_version "9"; transcript_id "ENSRNOT00000092400"; transcript_version "3"; exon_number "3"; gene_name "Stk38"; gene_source "ensembl"; gene_biotype "protein_coding"; transcript_name "Stk38-202"; transcript_source "ensembl"; transcript_biotype "protein_coding"; exon_id "ENSRNOE00000576887"; exon_version "1"; tag "Ensembl_canonical";
20	ensembl	CDS	7063342	7063477	0	-	2	gene_id "ENSRNOG00000000519"; gene_version "9"; transcript_id "ENSRNOT00000092400"; transcript_version "3"; exon_number "3"; gene_name "Stk38"; gene_source "ensembl"; gene_biotype "protein_coding"; transcript_name "Stk38-202"; transcript_source "ensembl"; transcript_biotype "protein_coding"; protein_id "ENSRNOP00000094365"; protein_version "2"; tag "Ensembl_canonical";
20	ensembl	exon	7063342	7063477	0	-	.	gene_id "ENSRNOG00000000519"; gene_version "9"; transcript_id "ENSRNOT00000092489"; transcript_version "3"; exon_number "2"; gene_name "Stk38"; gene_source "ensembl"; gene_biotype "protein_coding"; transcript_name "Stk38-203"; transcript_source "ensembl"; transcript_biotype "protein_coding"; exon_id "ENSRNOE00000576887"; exon_version "1";
20	ensembl	CDS	7063342	7063477	0	-	2	gene_id "ENSRNOG00000000519"; gene_version "9"; transcript_id "ENSRNOT00000092489"; transcript_version "3"; exon_number "2"; gene_name "Stk38"; gene_source "ensembl"; gene_biotype "protein_coding"; transcript_name "Stk38-203"; transcript_source "ensembl"; transcript_biotype "protein_coding"; protein_id "ENSRNOP00000075924"; protein_version "2";
20	ENSEMBL114_rn	exon	7063342	7063477	0.171893165734917	-	.	gene_id "ENSRNOG00000000519"; transcript_id "ENSRNOG00000000519_tx_4"; exon_id "20_7063342_7063477_-"; exonnum "5"; txlen "3930";
20	ensembl	start_codon	7063470	7063472	0	-	0	gene_id "ENSRNOG00000000519"; gene_version "9"; transcript_id "ENSRNOT00000104223"; transcript_version "2"; exon_number "2"; gene_name "Stk38"; gene_source "ensembl"; gene_biotype "protein_coding"; transcript_name "Stk38-204"; transcript_source "ensembl"; transcript_biotype "protein_coding";
20	ensembl	five_prime_utr	7063473	7063477	0	-	.	gene_id "ENSRNOG00000000519"; gene_version "9"; transcript_id "ENSRNOT00000104223"; transcript_version "2"; gene_name "Stk38"; gene_source "ensembl"; gene_biotype "protein_coding"; transcript_name "Stk38-204"; transcript_source "ensembl"; transcript_biotype "protein_coding";
20	ensembl	exon	7064146	7064436	0	-	.	gene_id "ENSRNOG00000000519"; gene_version "9"; transcript_id "ENSRNOT00000104223"; transcript_version "2"; exon_number "1"; gene_name "Stk38"; gene_source "ensembl"; gene_biotype "protein_coding"; transcript_name "Stk38-204"; transcript_source "ensembl"; transcript_biotype "protein_coding"; exon_id "ENSRNOE00000800615"; exon_version "1";
20	ensembl	five_prime_utr	7064146	7064436	0	-	.	gene_id "ENSRNOG00000000519"; gene_version "9"; transcript_id "ENSRNOT00000104223"; transcript_version "2"; gene_name "Stk38"; gene_source "ensembl"; gene_biotype "protein_coding"; transcript_name "Stk38-204"; transcript_source "ensembl"; transcript_biotype "protein_coding";
20	ENSEMBL114_rn	exon	7064146	7064436	0.171893165734917	-	.	gene_id "ENSRNOG00000000519"; transcript_id "ENSRNOG00000000519_tx_4"; exon_id "20_7064146_7064436_-"; exonnum "4"; txlen "3930";
20	ensembl	exon	7064526	7064559	0	-	.	gene_id "ENSRNOG00000000519"; gene_version "9"; transcript_id "ENSRNOT00000059194"; transcript_version "6"; exon_number "3"; gene_name "Stk38"; gene_source "ensembl"; gene_biotype "protein_coding"; transcript_name "Stk38-201"; transcript_source "ensembl"; transcript_biotype "protein_coding"; exon_id "ENSRNOE00000770273"; exon_version "1";
20	ensembl	CDS	7064526	7064559	0	-	0	gene_id "ENSRNOG00000000519"; gene_version "9"; transcript_id "ENSRNOT00000059194"; transcript_version "6"; exon_number "3"; gene_name "Stk38"; gene_source "ensembl"; gene_biotype "protein_coding"; transcript_name "Stk38-201"; transcript_source "ensembl"; transcript_biotype "protein_coding"; protein_id "ENSRNOP00000055967"; protein_version "6";
20	ENSEMBL114_rn	exon	7064526	7064559	0.171893165734917	-	.	gene_id "ENSRNOG00000000519"; transcript_id "ENSRNOG00000000519_tx_4"; exon_id "20_7064526_7064559_-"; exonnum "3"; txlen "3930";
20	ensembl	exon	7067129	7067209	0	-	.	gene_id "ENSRNOG00000000519"; gene_version "9"; transcript_id "ENSRNOT00000059194"; transcript_version "6"; exon_number "2"; gene_name "Stk38"; gene_source "ensembl"; gene_biotype "protein_coding"; transcript_name "Stk38-201"; transcript_source "ensembl"; transcript_biotype "protein_coding"; exon_id "ENSRNOE00000603443"; exon_version "1";
20	ensembl	CDS	7067129	7067209	0	-	0	gene_id "ENSRNOG00000000519"; gene_version "9"; transcript_id "ENSRNOT00000059194"; transcript_version "6"; exon_number "2"; gene_name "Stk38"; gene_source "ensembl"; gene_biotype "protein_coding"; transcript_name "Stk38-201"; transcript_source "ensembl"; transcript_biotype "protein_coding"; protein_id "ENSRNOP00000055967"; protein_version "6";
20	ensembl	exon	7067129	7067209	0	-	.	gene_id "ENSRNOG00000000519"; gene_version "9"; transcript_id "ENSRNOT00000092400"; transcript_version "3"; exon_number "2"; gene_name "Stk38"; gene_source "ensembl"; gene_biotype "protein_coding"; transcript_name "Stk38-202"; transcript_source "ensembl"; transcript_biotype "protein_coding"; exon_id "ENSRNOE00000688489"; exon_version "1"; tag "Ensembl_canonical";
20	ensembl	CDS	7067129	7067209	0	-	2	gene_id "ENSRNOG00000000519"; gene_version "9"; transcript_id "ENSRNOT00000092400"; transcript_version "3"; exon_number "2"; gene_name "Stk38"; gene_source "ensembl"; gene_biotype "protein_coding"; transcript_name "Stk38-202"; transcript_source "ensembl"; transcript_biotype "protein_coding"; protein_id "ENSRNOP00000094365"; protein_version "2"; tag "Ensembl_canonical";
20	ENSEMBL114_rn	exon	7067129	7067209	0.171893165734917	-	.	gene_id "ENSRNOG00000000519"; transcript_id "ENSRNOG00000000519_tx_4"; exon_id "20_7067129_7067209_-"; exonnum "2"; txlen "3930";
20	sraer114_ss	exon	7068475	7068907	0.171893165734917	-	.	gene_id "ENSRNOG00000000519"; transcript_id "ENSRNOG00000000519_tx_4"; exon_id "20_7068475_7068907_-"; exonnum "1"; txlen "3930";
20	ensembl	CDS	7068732	7068743	0	-	0	gene_id "ENSRNOG00000000519"; gene_version "9"; transcript_id "ENSRNOT00000059194"; transcript_version "6"; exon_number "1"; gene_name "Stk38"; gene_source "ensembl"; gene_biotype "protein_coding"; transcript_name "Stk38-201"; transcript_source "ensembl"; transcript_biotype "protein_coding"; protein_id "ENSRNOP00000055967"; protein_version "6";
20	ensembl	exon	7068732	7068942	0	-	.	gene_id "ENSRNOG00000000519"; gene_version "9"; transcript_id "ENSRNOT00000059194"; transcript_version "6"; exon_number "1"; gene_name "Stk38"; gene_source "ensembl"; gene_biotype "protein_coding"; transcript_name "Stk38-201"; transcript_source "ensembl"; transcript_biotype "protein_coding"; exon_id "ENSRNOE00000696730"; exon_version "1";
20	ensembl	start_codon	7068741	7068743	0	-	0	gene_id "ENSRNOG00000000519"; gene_version "9"; transcript_id "ENSRNOT00000059194"; transcript_version "6"; exon_number "1"; gene_name "Stk38"; gene_source "ensembl"; gene_biotype "protein_coding"; transcript_name "Stk38-201"; transcript_source "ensembl"; transcript_biotype "protein_coding";
20	ensembl	five_prime_utr	7068744	7068942	0	-	.	gene_id "ENSRNOG00000000519"; gene_version "9"; transcript_id "ENSRNOT00000059194"; transcript_version "6"; gene_name "Stk38"; gene_source "ensembl"; gene_biotype "protein_coding"; transcript_name "Stk38-201"; transcript_source "ensembl"; transcript_biotype "protein_coding";
20	ensembl	exon	7069197	7069512	0	-	.	gene_id "ENSRNOG00000000519"; gene_version "9"; transcript_id "ENSRNOT00000092400"; transcript_version "3"; exon_number "1"; gene_name "Stk38"; gene_source "ensembl"; gene_biotype "protein_coding"; transcript_name "Stk38-202"; transcript_source "ensembl"; transcript_biotype "protein_coding"; exon_id "ENSRNOE00000794187"; exon_version "1"; tag "Ensembl_canonical";
20	ensembl	CDS	7069197	7069512	0	-	0	gene_id "ENSRNOG00000000519"; gene_version "9"; transcript_id "ENSRNOT00000092400"; transcript_version "3"; exon_number "1"; gene_name "Stk38"; gene_source "ensembl"; gene_biotype "protein_coding"; transcript_name "Stk38-202"; transcript_source "ensembl"; transcript_biotype "protein_coding"; protein_id "ENSRNOP00000094365"; protein_version "2"; tag "Ensembl_canonical";
20	ensembl	CDS	7069197	7069512	0	-	0	gene_id "ENSRNOG00000000519"; gene_version "9"; transcript_id "ENSRNOT00000092489"; transcript_version "3"; exon_number "1"; gene_name "Stk38"; gene_source "ensembl"; gene_biotype "protein_coding"; transcript_name "Stk38-203"; transcript_source "ensembl"; transcript_biotype "protein_coding"; protein_id "ENSRNOP00000075924"; protein_version "2";
20	ensembl	exon	7069197	7069711	0	-	.	gene_id "ENSRNOG00000000519"; gene_version "9"; transcript_id "ENSRNOT00000092489"; transcript_version "3"; exon_number "1"; gene_name "Stk38"; gene_source "ensembl"; gene_biotype "protein_coding"; transcript_name "Stk38-203"; transcript_source "ensembl"; transcript_biotype "protein_coding"; exon_id "ENSRNOE00000576873"; exon_version "3";
20	ensembl	start_codon	7069510	7069512	0	-	0	gene_id "ENSRNOG00000000519"; gene_version "9"; transcript_id "ENSRNOT00000092400"; transcript_version "3"; exon_number "1"; gene_name "Stk38"; gene_source "ensembl"; gene_biotype "protein_coding"; transcript_name "Stk38-202"; transcript_source "ensembl"; transcript_biotype "protein_coding"; tag "Ensembl_canonical";
20	ensembl	start_codon	7069510	7069512	0	-	0	gene_id "ENSRNOG00000000519"; gene_version "9"; transcript_id "ENSRNOT00000092489"; transcript_version "3"; exon_number "1"; gene_name "Stk38"; gene_source "ensembl"; gene_biotype "protein_coding"; transcript_name "Stk38-203"; transcript_source "ensembl"; transcript_biotype "protein_coding";
20	ensembl	five_prime_utr	7069513	7069711	0	-	.	gene_id "ENSRNOG00000000519"; gene_version "9"; transcript_id "ENSRNOT00000092489"; transcript_version "3"; gene_name "Stk38"; gene_source "ensembl"; gene_biotype "protein_coding"; transcript_name "Stk38-203"; transcript_source "ensembl"; transcript_biotype "protein_coding";
20	ensembl	gene	7108115	7108275	0	-	.	gene_id "ENSRNOG00000057209"; gene_version "3"; gene_name "Scarna14l1"; gene_source "ensembl"; gene_biotype "scaRNA";
20	ensembl	transcript	7108115	7108275	0	-	.	gene_id "ENSRNOG00000057209"; gene_version "3"; transcript_id "ENSRNOT00000089280"; transcript_version "3"; gene_name "Scarna14l1"; gene_source "ensembl"; gene_biotype "scaRNA"; transcript_name "Scarna14l1-201"; transcript_source "ensembl"; transcript_biotype "scaRNA"; tag "Ensembl_canonical";
20	ensembl	exon	7108115	7108275	0	-	.	gene_id "ENSRNOG00000057209"; gene_version "3"; transcript_id "ENSRNOT00000089280"; transcript_version "3"; exon_number "1"; gene_name "Scarna14l1"; gene_source "ensembl"; gene_biotype "scaRNA"; transcript_name "Scarna14l1-201"; transcript_source "ensembl"; transcript_biotype "scaRNA"; exon_id "ENSRNOE00000522390"; exon_version "2"; tag "Ensembl_canonical";
20	ensembl	exon	7139916	7140231	0	-	.	gene_id "ENSRNOG00000070630"; gene_version "2"; transcript_id "ENSRNOT00000155250"; transcript_version "1"; exon_number "4"; gene_name "LOC120098812"; gene_source "ensembl"; gene_biotype "lncRNA"; transcript_name "LOC120098812-204"; transcript_source "ensembl"; transcript_biotype "lncRNA"; exon_id "ENSRNOE00000678671"; exon_version "1";
20	ensembl	gene	7139916	7153332	0	-	.	gene_id "ENSRNOG00000070630"; gene_version "2"; gene_name "LOC120098812"; gene_source "ensembl"; gene_biotype "lncRNA";
20	ensembl	transcript	7139916	7153332	0	-	.	gene_id "ENSRNOG00000070630"; gene_version "2"; transcript_id "ENSRNOT00000155250"; transcript_version "1"; gene_name "LOC120098812"; gene_source "ensembl"; gene_biotype "lncRNA"; transcript_name "LOC120098812-204"; transcript_source "ensembl"; transcript_biotype "lncRNA";
20	sraer114_es	exon	7144499	7145292	0.764589940298749	-	.	gene_id "ENSRNOG00000070630"; transcript_id "ENSRNOG00000070630_tx_1"; exon_id "20_7144499_7145292_-"; exonnum "2"; txlen "930";
20	ensembl	exon	7144534	7147076	0	-	.	gene_id "ENSRNOG00000070630"; gene_version "2"; transcript_id "ENSRNOT00000141842"; transcript_version "1"; exon_number "2"; gene_name "LOC120098812"; gene_source "ensembl"; gene_biotype "lncRNA"; transcript_name "LOC120098812-203"; transcript_source "ensembl"; transcript_biotype "lncRNA"; exon_id "ENSRNOE00000753887"; exon_version "1";
20	ensembl	exon	7144534	7147110	0	-	.	gene_id "ENSRNOG00000070630"; gene_version "2"; transcript_id "ENSRNOT00000165472"; transcript_version "1"; exon_number "3"; gene_name "LOC120098812"; gene_source "ensembl"; gene_biotype "lncRNA"; transcript_name "LOC120098812-205"; transcript_source "ensembl"; transcript_biotype "lncRNA"; exon_id "ENSRNOE00000689390"; exon_version "1"; tag "Ensembl_canonical";
20	ensembl	transcript	7144534	7150755	0	-	.	gene_id "ENSRNOG00000070630"; gene_version "2"; transcript_id "ENSRNOT00000165472"; transcript_version "1"; gene_name "LOC120098812"; gene_source "ensembl"; gene_biotype "lncRNA"; transcript_name "LOC120098812-205"; transcript_source "ensembl"; transcript_biotype "lncRNA"; tag "Ensembl_canonical";
20	ensembl	transcript	7144534	7150755	0	-	.	gene_id "ENSRNOG00000070630"; gene_version "2"; transcript_id "ENSRNOT00000141842"; transcript_version "1"; gene_name "LOC120098812"; gene_source "ensembl"; gene_biotype "lncRNA"; transcript_name "LOC120098812-203"; transcript_source "ensembl"; transcript_biotype "lncRNA";
20	ensembl	exon	7146168	7147076	0	-	.	gene_id "ENSRNOG00000070630"; gene_version "2"; transcript_id "ENSRNOT00000110122"; transcript_version "2"; exon_number "4"; gene_name "LOC120098812"; gene_source "ensembl"; gene_biotype "lncRNA"; transcript_name "LOC120098812-201"; transcript_source "ensembl"; transcript_biotype "lncRNA"; exon_id "ENSRNOE00000624567"; exon_version "2";
20	ensembl	transcript	7146168	7152993	0	-	.	gene_id "ENSRNOG00000070630"; gene_version "2"; transcript_id "ENSRNOT00000110122"; transcript_version "2"; gene_name "LOC120098812"; gene_source "ensembl"; gene_biotype "lncRNA"; transcript_name "LOC120098812-201"; transcript_source "ensembl"; transcript_biotype "lncRNA";
20	ensembl	exon	7146171	7147076	0	-	.	gene_id "ENSRNOG00000070630"; gene_version "2"; transcript_id "ENSRNOT00000111825"; transcript_version "2"; exon_number "4"; gene_name "LOC120098812"; gene_source "ensembl"; gene_biotype "lncRNA"; transcript_name "LOC120098812-202"; transcript_source "ensembl"; transcript_biotype "lncRNA"; exon_id "ENSRNOE00000652652"; exon_version "2";
20	ensembl	transcript	7146171	7150758	0	-	.	gene_id "ENSRNOG00000070630"; gene_version "2"; transcript_id "ENSRNOT00000111825"; transcript_version "2"; gene_name "LOC120098812"; gene_source "ensembl"; gene_biotype "lncRNA"; transcript_name "LOC120098812-202"; transcript_source "ensembl"; transcript_biotype "lncRNA";
20	ensembl	exon	7147897	7147995	0	-	.	gene_id "ENSRNOG00000070630"; gene_version "2"; transcript_id "ENSRNOT00000165472"; transcript_version "1"; exon_number "2"; gene_name "LOC120098812"; gene_source "ensembl"; gene_biotype "lncRNA"; transcript_name "LOC120098812-205"; transcript_source "ensembl"; transcript_biotype "lncRNA"; exon_id "ENSRNOE00000639877"; exon_version "1"; tag "Ensembl_canonical";
20	ensembl	exon	7147897	7147995	0	-	.	gene_id "ENSRNOG00000070630"; gene_version "2"; transcript_id "ENSRNOT00000110122"; transcript_version "2"; exon_number "3"; gene_name "LOC120098812"; gene_source "ensembl"; gene_biotype "lncRNA"; transcript_name "LOC120098812-201"; transcript_source "ensembl"; transcript_biotype "lncRNA"; exon_id "ENSRNOE00000639877"; exon_version "1";
20	ensembl	exon	7147897	7147995	0	-	.	gene_id "ENSRNOG00000070630"; gene_version "2"; transcript_id "ENSRNOT00000111825"; transcript_version "2"; exon_number "3"; gene_name "LOC120098812"; gene_source "ensembl"; gene_biotype "lncRNA"; transcript_name "LOC120098812-202"; transcript_source "ensembl"; transcript_biotype "lncRNA"; exon_id "ENSRNOE00000639877"; exon_version "1";
20	ensembl	exon	7149096	7149169	0	-	.	gene_id "ENSRNOG00000070630"; gene_version "2"; transcript_id "ENSRNOT00000155250"; transcript_version "1"; exon_number "3"; gene_name "LOC120098812"; gene_source "ensembl"; gene_biotype "lncRNA"; transcript_name "LOC120098812-204"; transcript_source "ensembl"; transcript_biotype "lncRNA"; exon_id "ENSRNOE00000624114"; exon_version "2";
20	ensembl	exon	7149096	7149184	0	-	.	gene_id "ENSRNOG00000070630"; gene_version "2"; transcript_id "ENSRNOT00000111825"; transcript_version "2"; exon_number "2"; gene_name "LOC120098812"; gene_source "ensembl"; gene_biotype "lncRNA"; transcript_name "LOC120098812-202"; transcript_source "ensembl"; transcript_biotype "lncRNA"; exon_id "ENSRNOE00000811217"; exon_version "1";
20	ensembl	exon	7150619	7150754	0	-	.	gene_id "ENSRNOG00000070630"; gene_version "2"; transcript_id "ENSRNOT00000155250"; transcript_version "1"; exon_number "2"; gene_name "LOC120098812"; gene_source "ensembl"; gene_biotype "lncRNA"; transcript_name "LOC120098812-204"; transcript_source "ensembl"; transcript_biotype "lncRNA"; exon_id "ENSRNOE00000696534"; exon_version "1";
20	ensembl	exon	7150619	7150754	0	-	.	gene_id "ENSRNOG00000070630"; gene_version "2"; transcript_id "ENSRNOT00000110122"; transcript_version "2"; exon_number "2"; gene_name "LOC120098812"; gene_source "ensembl"; gene_biotype "lncRNA"; transcript_name "LOC120098812-201"; transcript_source "ensembl"; transcript_biotype "lncRNA"; exon_id "ENSRNOE00000696534"; exon_version "1";
20	ENSEMBL114_rn	exon	7150619	7150754	0.764589940298749	-	.	gene_id "ENSRNOG00000070630"; transcript_id "ENSRNOG00000070630_tx_1"; exon_id "20_7150619_7150754_-"; exonnum "1"; txlen "930";
20	ensembl	exon	7150619	7150755	0	-	.	gene_id "ENSRNOG00000070630"; gene_version "2"; transcript_id "ENSRNOT00000165472"; transcript_version "1"; exon_number "1"; gene_name "LOC120098812"; gene_source "ensembl"; gene_biotype "lncRNA"; transcript_name "LOC120098812-205"; transcript_source "ensembl"; transcript_biotype "lncRNA"; exon_id "ENSRNOE00000752304"; exon_version "1"; tag "Ensembl_canonical";
20	ensembl	exon	7150619	7150755	0	-	.	gene_id "ENSRNOG00000070630"; gene_version "2"; transcript_id "ENSRNOT00000141842"; transcript_version "1"; exon_number "1"; gene_name "LOC120098812"; gene_source "ensembl"; gene_biotype "lncRNA"; transcript_name "LOC120098812-203"; transcript_source "ensembl"; transcript_biotype "lncRNA"; exon_id "ENSRNOE00000752304"; exon_version "1";
20	ensembl	exon	7150619	7150758	0	-	.	gene_id "ENSRNOG00000070630"; gene_version "2"; transcript_id "ENSRNOT00000111825"; transcript_version "2"; exon_number "1"; gene_name "LOC120098812"; gene_source "ensembl"; gene_biotype "lncRNA"; transcript_name "LOC120098812-202"; transcript_source "ensembl"; transcript_biotype "lncRNA"; exon_id "ENSRNOE00000616060"; exon_version "2";
20	ensembl	exon	7152894	7152993	0	-	.	gene_id "ENSRNOG00000070630"; gene_version "2"; transcript_id "ENSRNOT00000110122"; transcript_version "2"; exon_number "1"; gene_name "LOC120098812"; gene_source "ensembl"; gene_biotype "lncRNA"; transcript_name "LOC120098812-201"; transcript_source "ensembl"; transcript_biotype "lncRNA"; exon_id "ENSRNOE00000802874"; exon_version "1";
20	ensembl	exon	7152894	7153332	0	-	.	gene_id "ENSRNOG00000070630"; gene_version "2"; transcript_id "ENSRNOT00000155250"; transcript_version "1"; exon_number "1"; gene_name "LOC120098812"; gene_source "ensembl"; gene_biotype "lncRNA"; transcript_name "LOC120098812-204"; transcript_source "ensembl"; transcript_biotype "lncRNA"; exon_id "ENSRNOE00000697599"; exon_version "1";
20	sraer114_es	exon	7180410	7180624	0.00475179991043008	-	.	gene_id "sraer114_gene_45060"; transcript_id "sraer114_gene_45060_tx_11"; exon_id "20_7180410_7180624_-"; exonnum "6"; txlen "1038";
20	sraer114_es	exon	7180410	7180624	0.00475179991043008	-	.	gene_id "sraer114_gene_45060"; transcript_id "sraer114_gene_45060_tx_12"; exon_id "20_7180410_7180624_-"; exonnum "5"; txlen "755";
20	sraer114_es	exon	7180410	7180624	0.00380393182179749	-	.	gene_id "sraer114_gene_45060"; transcript_id "sraer114_gene_45060_tx_15"; exon_id "20_7180410_7180624_-"; exonnum "4"; txlen "793";
20	sraer114_es	exon	7180410	7180624	0.0586706598509779	-	.	gene_id "sraer114_gene_45060"; transcript_id "sraer114_gene_45060_tx_2"; exon_id "20_7180410_7180624_-"; exonnum "4"; txlen "659";
20	sraer114_es	exon	7180410	7180624	0.0174232663382436	-	.	gene_id "sraer114_gene_45060"; transcript_id "sraer114_gene_45060_tx_4"; exon_id "20_7180410_7180624_-"; exonnum "5"; txlen "903";
20	sraer114_es	exon	7180410	7180624	0.0174232663382436	-	.	gene_id "sraer114_gene_45060"; transcript_id "sraer114_gene_45060_tx_5"; exon_id "20_7180410_7180624_-"; exonnum "4"; txlen "620";
20	sraer114_es	exon	7180410	7180624	0.0131847679026083	-	.	gene_id "sraer114_gene_45060"; transcript_id "sraer114_gene_45060_tx_7"; exon_id "20_7180410_7180624_-"; exonnum "4"; txlen "822";
20	sraer114_es	exon	7180410	7180624	0.0110475708926197	-	.	gene_id "sraer114_gene_45060"; transcript_id "sraer114_gene_45060_tx_8"; exon_id "20_7180410_7180624_-"; exonnum "3"; txlen "539";
20	sraer114_es	exon	7180410	7180624	0.00969536438956231	-	.	gene_id "sraer114_gene_45060"; transcript_id "sraer114_gene_45060_tx_9"; exon_id "20_7180410_7180624_-"; exonnum "4"; txlen "686";
20	sraer114_mid	exon	7187334	7187468	0.00475179991043008	-	.	gene_id "sraer114_gene_45060"; transcript_id "sraer114_gene_45060_tx_11"; exon_id "20_7187334_7187468_-"; exonnum "5"; txlen "1038";
20	sraer114_mid	exon	7187334	7187468	0.00475179991043008	-	.	gene_id "sraer114_gene_45060"; transcript_id "sraer114_gene_45060_tx_12"; exon_id "20_7187334_7187468_-"; exonnum "4"; txlen "755";
20	sraer114_mid	exon	7191524	7191604	0.00475179991043008	-	.	gene_id "sraer114_gene_45060"; transcript_id "sraer114_gene_45060_tx_11"; exon_id "20_7191524_7191604_-"; exonnum "4"; txlen "1038";
20	sraer114_mid	exon	7191524	7191604	0.00475179991043008	-	.	gene_id "sraer114_gene_45060"; transcript_id "sraer114_gene_45060_tx_12"; exon_id "20_7191524_7191604_-"; exonnum "3"; txlen "755";
20	sraer114_mid	exon	7191524	7191604	0.0174232663382436	-	.	gene_id "sraer114_gene_45060"; transcript_id "sraer114_gene_45060_tx_4"; exon_id "20_7191524_7191604_-"; exonnum "4"; txlen "903";
20	sraer114_mid	exon	7191524	7191604	0.0174232663382436	-	.	gene_id "sraer114_gene_45060"; transcript_id "sraer114_gene_45060_tx_5"; exon_id "20_7191524_7191604_-"; exonnum "3"; txlen "620";
20	sraer114_mid	exon	7192197	7192339	0.119178623861958	-	.	gene_id "sraer114_gene_45060"; transcript_id "sraer114_gene_45060_tx_1"; exon_id "20_7192197_7192339_-"; exonnum "5"; txlen "870";
20	sraer114_mid	exon	7192197	7192339	0.00475179991043008	-	.	gene_id "sraer114_gene_45060"; transcript_id "sraer114_gene_45060_tx_11"; exon_id "20_7192197_7192339_-"; exonnum "3"; txlen "1038";
20	sraer114_mid	exon	7192197	7192339	0.00475179991043008	-	.	gene_id "sraer114_gene_45060"; transcript_id "sraer114_gene_45060_tx_12"; exon_id "20_7192197_7192339_-"; exonnum "2"; txlen "755";
20	sraer114_mid	exon	7192197	7192339	0.00380393182179749	-	.	gene_id "sraer114_gene_45060"; transcript_id "sraer114_gene_45060_tx_13"; exon_id "20_7192197_7192339_-"; exonnum "5"; txlen "1004";
20	sraer114_mid	exon	7192197	7192339	0.00380393182179749	-	.	gene_id "sraer114_gene_45060"; transcript_id "sraer114_gene_45060_tx_14"; exon_id "20_7192197_7192339_-"; exonnum "4"; txlen "669";
20	sraer114_mid	exon	7192197	7192339	0.0174232663382436	-	.	gene_id "sraer114_gene_45060"; transcript_id "sraer114_gene_45060_tx_4"; exon_id "20_7192197_7192339_-"; exonnum "3"; txlen "903";
20	sraer114_mid	exon	7192197	7192339	0.0174232663382436	-	.	gene_id "sraer114_gene_45060"; transcript_id "sraer114_gene_45060_tx_5"; exon_id "20_7192197_7192339_-"; exonnum "2"; txlen "620";
20	sraer114_mid	exon	7192197	7192339	0.0173495994339536	-	.	gene_id "sraer114_gene_45060"; transcript_id "sraer114_gene_45060_tx_6"; exon_id "20_7192197_7192339_-"; exonnum "5"; txlen "897";
20	sraer114_mid	exon	7192197	7192339	0.0131847679026083	-	.	gene_id "sraer114_gene_45060"; transcript_id "sraer114_gene_45060_tx_7"; exon_id "20_7192197_7192339_-"; exonnum "3"; txlen "822";
20	sraer114_mid	exon	7192197	7192339	0.0110475708926197	-	.	gene_id "sraer114_gene_45060"; transcript_id "sraer114_gene_45060_tx_8"; exon_id "20_7192197_7192339_-"; exonnum "2"; txlen "539";
20	sraer114_mid	exon	7192603	7192885	0.119178623861958	-	.	gene_id "sraer114_gene_45060"; transcript_id "sraer114_gene_45060_tx_1"; exon_id "20_7192603_7192885_-"; exonnum "4"; txlen "870";
20	sraer114_mid	exon	7192603	7192885	0.00475179991043008	-	.	gene_id "sraer114_gene_45060"; transcript_id "sraer114_gene_45060_tx_11"; exon_id "20_7192603_7192885_-"; exonnum "2"; txlen "1038";
20	sraer114_mid	exon	7192603	7192885	0.00380393182179749	-	.	gene_id "sraer114_gene_45060"; transcript_id "sraer114_gene_45060_tx_13"; exon_id "20_7192603_7192885_-"; exonnum "4"; txlen "1004";
20	sraer114_mid	exon	7192603	7192885	0.00380393182179749	-	.	gene_id "sraer114_gene_45060"; transcript_id "sraer114_gene_45060_tx_14"; exon_id "20_7192603_7192885_-"; exonnum "3"; txlen "669";
20	sraer114_mid	exon	7192603	7192885	0.0174232663382436	-	.	gene_id "sraer114_gene_45060"; transcript_id "sraer114_gene_45060_tx_4"; exon_id "20_7192603_7192885_-"; exonnum "2"; txlen "903";
20	sraer114_mid	exon	7192603	7192885	0.0173495994339536	-	.	gene_id "sraer114_gene_45060"; transcript_id "sraer114_gene_45060_tx_6"; exon_id "20_7192603_7192885_-"; exonnum "4"; txlen "897";
20	sraer114_mid	exon	7192603	7192885	0.0131847679026083	-	.	gene_id "sraer114_gene_45060"; transcript_id "sraer114_gene_45060_tx_7"; exon_id "20_7192603_7192885_-"; exonnum "2"; txlen "822";
20	sraer114_mid	exon	7195626	7195672	0.119178623861958	-	.	gene_id "sraer114_gene_45060"; transcript_id "sraer114_gene_45060_tx_1"; exon_id "20_7195626_7195672_-"; exonnum "3"; txlen "870";
20	sraer114_mid	exon	7195626	7195672	0.0586706598509779	-	.	gene_id "sraer114_gene_45060"; transcript_id "sraer114_gene_45060_tx_2"; exon_id "20_7195626_7195672_-"; exonnum "3"; txlen "659";
20	sraer114_mid	exon	7195626	7195699	0.0173495994339536	-	.	gene_id "sraer114_gene_45060"; transcript_id "sraer114_gene_45060_tx_6"; exon_id "20_7195626_7195699_-"; exonnum "3"; txlen "897";
20	sraer114_mid	exon	7195626	7195699	0.00969536438956231	-	.	gene_id "sraer114_gene_45060"; transcript_id "sraer114_gene_45060_tx_9"; exon_id "20_7195626_7195699_-"; exonnum "3"; txlen "686";
20	sraer114_mid	exon	7195626	7195806	0.00475179991043008	-	.	gene_id "sraer114_gene_45060"; transcript_id "sraer114_gene_45060_tx_11"; exon_id "20_7195626_7195806_-"; exonnum "1"; txlen "1038";
20	sraer114_mid	exon	7195626	7195806	0.00475179991043008	-	.	gene_id "sraer114_gene_45060"; transcript_id "sraer114_gene_45060_tx_12"; exon_id "20_7195626_7195806_-"; exonnum "1"; txlen "755";
20	sraer114_mid	exon	7195626	7195806	0.00380393182179749	-	.	gene_id "sraer114_gene_45060"; transcript_id "sraer114_gene_45060_tx_13"; exon_id "20_7195626_7195806_-"; exonnum "3"; txlen "1004";
20	sraer114_mid	exon	7195626	7195806	0.00380393182179749	-	.	gene_id "sraer114_gene_45060"; transcript_id "sraer114_gene_45060_tx_14"; exon_id "20_7195626_7195806_-"; exonnum "2"; txlen "669";
20	sraer114_mid	exon	7195626	7195806	0.00380393182179749	-	.	gene_id "sraer114_gene_45060"; transcript_id "sraer114_gene_45060_tx_15"; exon_id "20_7195626_7195806_-"; exonnum "3"; txlen "793";
20	sraer114_mid	exon	7195626	7195806	0.0174232663382436	-	.	gene_id "sraer114_gene_45060"; transcript_id "sraer114_gene_45060_tx_4"; exon_id "20_7195626_7195806_-"; exonnum "1"; txlen "903";
20	sraer114_mid	exon	7195626	7195806	0.0174232663382436	-	.	gene_id "sraer114_gene_45060"; transcript_id "sraer114_gene_45060_tx_5"; exon_id "20_7195626_7195806_-"; exonnum "1"; txlen "620";
20	sraer114_mid	exon	7195626	7195806	0.0131847679026083	-	.	gene_id "sraer114_gene_45060"; transcript_id "sraer114_gene_45060_tx_7"; exon_id "20_7195626_7195806_-"; exonnum "1"; txlen "822";
20	sraer114_mid	exon	7195626	7195806	0.0110475708926197	-	.	gene_id "sraer114_gene_45060"; transcript_id "sraer114_gene_45060_tx_8"; exon_id "20_7195626_7195806_-"; exonnum "1"; txlen "539";
20	sraer114_mid	exon	7196101	7196162	0.00380393182179749	-	.	gene_id "sraer114_gene_45060"; transcript_id "sraer114_gene_45060_tx_14"; exon_id "20_7196101_7196162_-"; exonnum "1"; txlen "669";
20	sraer114_mid	exon	7196101	7196416	0.119178623861958	-	.	gene_id "sraer114_gene_45060"; transcript_id "sraer114_gene_45060_tx_1"; exon_id "20_7196101_7196416_-"; exonnum "2"; txlen "870";
20	sraer114_mid	exon	7196101	7196416	0.00380393182179749	-	.	gene_id "sraer114_gene_45060"; transcript_id "sraer114_gene_45060_tx_13"; exon_id "20_7196101_7196416_-"; exonnum "2"; txlen "1004";
20	sraer114_mid	exon	7196101	7196416	0.00380393182179749	-	.	gene_id "sraer114_gene_45060"; transcript_id "sraer114_gene_45060_tx_15"; exon_id "20_7196101_7196416_-"; exonnum "2"; txlen "793";
20	sraer114_mid	exon	7196101	7196416	0.0586706598509779	-	.	gene_id "sraer114_gene_45060"; transcript_id "sraer114_gene_45060_tx_2"; exon_id "20_7196101_7196416_-"; exonnum "2"; txlen "659";
20	sraer114_mid	exon	7196101	7196416	0.0173495994339536	-	.	gene_id "sraer114_gene_45060"; transcript_id "sraer114_gene_45060_tx_6"; exon_id "20_7196101_7196416_-"; exonnum "2"; txlen "897";
20	sraer114_mid	exon	7196101	7196416	0.00969536438956231	-	.	gene_id "sraer114_gene_45060"; transcript_id "sraer114_gene_45060_tx_9"; exon_id "20_7196101_7196416_-"; exonnum "2"; txlen "686";
20	sraer114_ss	exon	7196687	7196767	0.119178623861958	-	.	gene_id "sraer114_gene_45060"; transcript_id "sraer114_gene_45060_tx_1"; exon_id "20_7196687_7196767_-"; exonnum "1"; txlen "870";
20	sraer114_ss	exon	7196687	7196767	0.00380393182179749	-	.	gene_id "sraer114_gene_45060"; transcript_id "sraer114_gene_45060_tx_13"; exon_id "20_7196687_7196767_-"; exonnum "1"; txlen "1004";
20	sraer114_ss	exon	7196687	7196767	0.00380393182179749	-	.	gene_id "sraer114_gene_45060"; transcript_id "sraer114_gene_45060_tx_15"; exon_id "20_7196687_7196767_-"; exonnum "1"; txlen "793";
20	sraer114_ss	exon	7196687	7196767	0.0586706598509779	-	.	gene_id "sraer114_gene_45060"; transcript_id "sraer114_gene_45060_tx_2"; exon_id "20_7196687_7196767_-"; exonnum "1"; txlen "659";
20	sraer114_ss	exon	7196687	7196767	0.0173495994339536	-	.	gene_id "sraer114_gene_45060"; transcript_id "sraer114_gene_45060_tx_6"; exon_id "20_7196687_7196767_-"; exonnum "1"; txlen "897";
20	sraer114_ss	exon	7196687	7196767	0.00969536438956231	-	.	gene_id "sraer114_gene_45060"; transcript_id "sraer114_gene_45060_tx_9"; exon_id "20_7196687_7196767_-"; exonnum "1"; txlen "686";
20	ensembl	three_prime_utr	7208389	7210819	0	-	.	gene_id "ENSRNOG00000000522"; gene_version "7"; transcript_id "ENSRNOT00000110640"; transcript_version "2"; gene_name "Cpne5"; gene_source "ensembl"; gene_biotype "protein_coding"; transcript_name "Cpne5-204"; transcript_source "ensembl"; transcript_biotype "protein_coding"; tag "Ensembl_canonical";
20	ensembl	three_prime_utr	7208389	7210819	0	-	.	gene_id "ENSRNOG00000000522"; gene_version "7"; transcript_id "ENSRNOT00000000629"; transcript_version "6"; gene_name "Cpne5"; gene_source "ensembl"; gene_biotype "protein_coding"; transcript_name "Cpne5-201"; transcript_source "ensembl"; transcript_biotype "protein_coding";
20	ensembl	three_prime_utr	7208389	7210819	0	-	.	gene_id "ENSRNOG00000000522"; gene_version "7"; transcript_id "ENSRNOT00000101285"; transcript_version "2"; gene_name "Cpne5"; gene_source "ensembl"; gene_biotype "protein_coding"; transcript_name "Cpne5-202"; transcript_source "ensembl"; transcript_biotype "protein_coding";
20	ensembl	three_prime_utr	7208389	7210819	0	-	.	gene_id "ENSRNOG00000000522"; gene_version "7"; transcript_id "ENSRNOT00000108791"; transcript_version "2"; gene_name "Cpne5"; gene_source "ensembl"; gene_biotype "protein_coding"; transcript_name "Cpne5-203"; transcript_source "ensembl"; transcript_biotype "protein_coding";
20	ensembl	exon	7208389	7211038	0	-	.	gene_id "ENSRNOG00000000522"; gene_version "7"; transcript_id "ENSRNOT00000110640"; transcript_version "2"; exon_number "22"; gene_name "Cpne5"; gene_source "ensembl"; gene_biotype "protein_coding"; transcript_name "Cpne5-204"; transcript_source "ensembl"; transcript_biotype "protein_coding"; exon_id "ENSRNOE00000257676"; exon_version "3"; tag "Ensembl_canonical";
20	ensembl	exon	7208389	7211038	0	-	.	gene_id "ENSRNOG00000000522"; gene_version "7"; transcript_id "ENSRNOT00000000629"; transcript_version "6"; exon_number "21"; gene_name "Cpne5"; gene_source "ensembl"; gene_biotype "protein_coding"; transcript_name "Cpne5-201"; transcript_source "ensembl"; transcript_biotype "protein_coding"; exon_id "ENSRNOE00000257676"; exon_version "3";
20	ensembl	exon	7208389	7211038	0	-	.	gene_id "ENSRNOG00000000522"; gene_version "7"; transcript_id "ENSRNOT00000101285"; transcript_version "2"; exon_number "21"; gene_name "Cpne5"; gene_source "ensembl"; gene_biotype "protein_coding"; transcript_name "Cpne5-202"; transcript_source "ensembl"; transcript_biotype "protein_coding"; exon_id "ENSRNOE00000257676"; exon_version "3";
20	ensembl	exon	7208389	7211038	0	-	.	gene_id "ENSRNOG00000000522"; gene_version "7"; transcript_id "ENSRNOT00000108791"; transcript_version "2"; exon_number "20"; gene_name "Cpne5"; gene_source "ensembl"; gene_biotype "protein_coding"; transcript_name "Cpne5-203"; transcript_source "ensembl"; transcript_biotype "protein_coding"; exon_id "ENSRNOE00000257676"; exon_version "3";
20	ensembl	transcript	7208389	7290697	0	-	.	gene_id "ENSRNOG00000000522"; gene_version "7"; transcript_id "ENSRNOT00000110640"; transcript_version "2"; gene_name "Cpne5"; gene_source "ensembl"; gene_biotype "protein_coding"; transcript_name "Cpne5-204"; transcript_source "ensembl"; transcript_biotype "protein_coding"; tag "Ensembl_canonical";
20	ensembl	transcript	7208389	7290697	0	-	.	gene_id "ENSRNOG00000000522"; gene_version "7"; transcript_id "ENSRNOT00000000629"; transcript_version "6"; gene_name "Cpne5"; gene_source "ensembl"; gene_biotype "protein_coding"; transcript_name "Cpne5-201"; transcript_source "ensembl"; transcript_biotype "protein_coding";
20	ensembl	transcript	7208389	7290697	0	-	.	gene_id "ENSRNOG00000000522"; gene_version "7"; transcript_id "ENSRNOT00000101285"; transcript_version "2"; gene_name "Cpne5"; gene_source "ensembl"; gene_biotype "protein_coding"; transcript_name "Cpne5-202"; transcript_source "ensembl"; transcript_biotype "protein_coding";
20	ensembl	transcript	7208389	7290697	0	-	.	gene_id "ENSRNOG00000000522"; gene_version "7"; transcript_id "ENSRNOT00000108791"; transcript_version "2"; gene_name "Cpne5"; gene_source "ensembl"; gene_biotype "protein_coding"; transcript_name "Cpne5-203"; transcript_source "ensembl"; transcript_biotype "protein_coding";
20	ensembl	gene	7208389	7292064	0	-	.	gene_id "ENSRNOG00000000522"; gene_version "7"; gene_name "Cpne5"; gene_source "ensembl"; gene_biotype "protein_coding";
20	ensembl	three_prime_utr	7209819	7210819	0	-	.	gene_id "ENSRNOG00000000522"; gene_version "7"; transcript_id "ENSRNOT00000166786"; transcript_version "1"; gene_name "Cpne5"; gene_source "ensembl"; gene_biotype "protein_coding"; transcript_name "Cpne5-205"; transcript_source "ensembl"; transcript_biotype "protein_coding";
20	ensembl	exon	7209819	7211038	0	-	.	gene_id "ENSRNOG00000000522"; gene_version "7"; transcript_id "ENSRNOT00000166786"; transcript_version "1"; exon_number "21"; gene_name "Cpne5"; gene_source "ensembl"; gene_biotype "protein_coding"; transcript_name "Cpne5-205"; transcript_source "ensembl"; transcript_biotype "protein_coding"; exon_id "ENSRNOE00000732050"; exon_version "1";
20	ENSEMBL114_rn	exon	7209819	7211038	68.995119816399	-	.	gene_id "ENSRNOG00000000522"; transcript_id "ENSRNOG00000000522_tx_2"; exon_id "20_7209819_7211038_-"; exonnum "12"; txlen "2257";
20	ENSEMBL114_rn	exon	7209819	7211038	22.2405676790117	-	.	gene_id "ENSRNOG00000000522"; transcript_id "ENSRNOG00000000522_tx_5"; exon_id "20_7209819_7211038_-"; exonnum "9"; txlen "2147";
20	ENSEMBL114_rn	exon	7209819	7211038	0.029914938607137	-	.	gene_id "ENSRNOG00000000522"; transcript_id "ENSRNOG00000000522_tx_6"; exon_id "20_7209819_7211038_-"; exonnum "23"; txlen "3196";
20	ENSEMBL114_rn	exon	7209819	7211038	0.0109688108226169	-	.	gene_id "ENSRNOG00000000522"; transcript_id "ENSRNOG00000000522_tx_7"; exon_id "20_7209819_7211038_-"; exonnum "23"; txlen "3019";
20	ensembl	transcript	7209819	7292064	0	-	.	gene_id "ENSRNOG00000000522"; gene_version "7"; transcript_id "ENSRNOT00000166786"; transcript_version "1"; gene_name "Cpne5"; gene_source "ensembl"; gene_biotype "protein_coding"; transcript_name "Cpne5-205"; transcript_source "ensembl"; transcript_biotype "protein_coding";
20	ensembl	stop_codon	7210820	7210822	0	-	0	gene_id "ENSRNOG00000000522"; gene_version "7"; transcript_id "ENSRNOT00000166786"; transcript_version "1"; exon_number "21"; gene_name "Cpne5"; gene_source "ensembl"; gene_biotype "protein_coding"; transcript_name "Cpne5-205"; transcript_source "ensembl"; transcript_biotype "protein_coding";
20	ensembl	stop_codon	7210820	7210822	0	-	0	gene_id "ENSRNOG00000000522"; gene_version "7"; transcript_id "ENSRNOT00000110640"; transcript_version "2"; exon_number "22"; gene_name "Cpne5"; gene_source "ensembl"; gene_biotype "protein_coding"; transcript_name "Cpne5-204"; transcript_source "ensembl"; transcript_biotype "protein_coding"; tag "Ensembl_canonical";
20	ensembl	stop_codon	7210820	7210822	0	-	0	gene_id "ENSRNOG00000000522"; gene_version "7"; transcript_id "ENSRNOT00000000629"; transcript_version "6"; exon_number "21"; gene_name "Cpne5"; gene_source "ensembl"; gene_biotype "protein_coding"; transcript_name "Cpne5-201"; transcript_source "ensembl"; transcript_biotype "protein_coding";
20	ensembl	stop_codon	7210820	7210822	0	-	0	gene_id "ENSRNOG00000000522"; gene_version "7"; transcript_id "ENSRNOT00000101285"; transcript_version "2"; exon_number "21"; gene_name "Cpne5"; gene_source "ensembl"; gene_biotype "protein_coding"; transcript_name "Cpne5-202"; transcript_source "ensembl"; transcript_biotype "protein_coding";
20	ensembl	stop_codon	7210820	7210822	0	-	0	gene_id "ENSRNOG00000000522"; gene_version "7"; transcript_id "ENSRNOT00000108791"; transcript_version "2"; exon_number "20"; gene_name "Cpne5"; gene_source "ensembl"; gene_biotype "protein_coding"; transcript_name "Cpne5-203"; transcript_source "ensembl"; transcript_biotype "protein_coding";
20	ensembl	CDS	7210823	7211038	0	-	0	gene_id "ENSRNOG00000000522"; gene_version "7"; transcript_id "ENSRNOT00000166786"; transcript_version "1"; exon_number "21"; gene_name "Cpne5"; gene_source "ensembl"; gene_biotype "protein_coding"; transcript_name "Cpne5-205"; transcript_source "ensembl"; transcript_biotype "protein_coding"; protein_id "ENSRNOP00000108136"; protein_version "1";
20	ensembl	CDS	7210823	7211038	0	-	0	gene_id "ENSRNOG00000000522"; gene_version "7"; transcript_id "ENSRNOT00000110640"; transcript_version "2"; exon_number "22"; gene_name "Cpne5"; gene_source "ensembl"; gene_biotype "protein_coding"; transcript_name "Cpne5-204"; transcript_source "ensembl"; transcript_biotype "protein_coding"; protein_id "ENSRNOP00000085748"; protein_version "1"; tag "Ensembl_canonical";
20	ensembl	CDS	7210823	7211038	0	-	0	gene_id "ENSRNOG00000000522"; gene_version "7"; transcript_id "ENSRNOT00000000629"; transcript_version "6"; exon_number "21"; gene_name "Cpne5"; gene_source "ensembl"; gene_biotype "protein_coding"; transcript_name "Cpne5-201"; transcript_source "ensembl"; transcript_biotype "protein_coding"; protein_id "ENSRNOP00000000629"; protein_version "3";
20	ensembl	CDS	7210823	7211038	0	-	0	gene_id "ENSRNOG00000000522"; gene_version "7"; transcript_id "ENSRNOT00000101285"; transcript_version "2"; exon_number "21"; gene_name "Cpne5"; gene_source "ensembl"; gene_biotype "protein_coding"; transcript_name "Cpne5-202"; transcript_source "ensembl"; transcript_biotype "protein_coding"; protein_id "ENSRNOP00000079746"; protein_version "2";
20	ensembl	CDS	7210823	7211038	0	-	0	gene_id "ENSRNOG00000000522"; gene_version "7"; transcript_id "ENSRNOT00000108791"; transcript_version "2"; exon_number "20"; gene_name "Cpne5"; gene_source "ensembl"; gene_biotype "protein_coding"; transcript_name "Cpne5-203"; transcript_source "ensembl"; transcript_biotype "protein_coding"; protein_id "ENSRNOP00000090957"; protein_version "1";
20	sraer114_mid	exon	7211407	7211569	0.029914938607137	-	.	gene_id "ENSRNOG00000000522"; transcript_id "ENSRNOG00000000522_tx_6"; exon_id "20_7211407_7211569_-"; exonnum "22"; txlen "3196";
20	sraer114_mid	exon	7211407	7211569	0.0109688108226169	-	.	gene_id "ENSRNOG00000000522"; transcript_id "ENSRNOG00000000522_tx_7"; exon_id "20_7211407_7211569_-"; exonnum "22"; txlen "3019";
20	ensembl	exon	7211991	7212064	0	-	.	gene_id "ENSRNOG00000000522"; gene_version "7"; transcript_id "ENSRNOT00000166786"; transcript_version "1"; exon_number "20"; gene_name "Cpne5"; gene_source "ensembl"; gene_biotype "protein_coding"; transcript_name "Cpne5-205"; transcript_source "ensembl"; transcript_biotype "protein_coding"; exon_id "ENSRNOE00000003844"; exon_version "1";
20	ensembl	CDS	7211991	7212064	0	-	2	gene_id "ENSRNOG00000000522"; gene_version "7"; transcript_id "ENSRNOT00000166786"; transcript_version "1"; exon_number "20"; gene_name "Cpne5"; gene_source "ensembl"; gene_biotype "protein_coding"; transcript_name "Cpne5-205"; transcript_source "ensembl"; transcript_biotype "protein_coding"; protein_id "ENSRNOP00000108136"; protein_version "1";
20	ensembl	exon	7211991	7212064	0	-	.	gene_id "ENSRNOG00000000522"; gene_version "7"; transcript_id "ENSRNOT00000110640"; transcript_version "2"; exon_number "21"; gene_name "Cpne5"; gene_source "ensembl"; gene_biotype "protein_coding"; transcript_name "Cpne5-204"; transcript_source "ensembl"; transcript_biotype "protein_coding"; exon_id "ENSRNOE00000003844"; exon_version "1"; tag "Ensembl_canonical";
20	ensembl	CDS	7211991	7212064	0	-	2	gene_id "ENSRNOG00000000522"; gene_version "7"; transcript_id "ENSRNOT00000110640"; transcript_version "2"; exon_number "21"; gene_name "Cpne5"; gene_source "ensembl"; gene_biotype "protein_coding"; transcript_name "Cpne5-204"; transcript_source "ensembl"; transcript_biotype "protein_coding"; protein_id "ENSRNOP00000085748"; protein_version "1"; tag "Ensembl_canonical";
20	ensembl	exon	7211991	7212064	0	-	.	gene_id "ENSRNOG00000000522"; gene_version "7"; transcript_id "ENSRNOT00000000629"; transcript_version "6"; exon_number "20"; gene_name "Cpne5"; gene_source "ensembl"; gene_biotype "protein_coding"; transcript_name "Cpne5-201"; transcript_source "ensembl"; transcript_biotype "protein_coding"; exon_id "ENSRNOE00000003844"; exon_version "1";
20	ensembl	CDS	7211991	7212064	0	-	2	gene_id "ENSRNOG00000000522"; gene_version "7"; transcript_id "ENSRNOT00000000629"; transcript_version "6"; exon_number "20"; gene_name "Cpne5"; gene_source "ensembl"; gene_biotype "protein_coding"; transcript_name "Cpne5-201"; transcript_source "ensembl"; transcript_biotype "protein_coding"; protein_id "ENSRNOP00000000629"; protein_version "3";
20	ensembl	exon	7211991	7212064	0	-	.	gene_id "ENSRNOG00000000522"; gene_version "7"; transcript_id "ENSRNOT00000101285"; transcript_version "2"; exon_number "20"; gene_name "Cpne5"; gene_source "ensembl"; gene_biotype "protein_coding"; transcript_name "Cpne5-202"; transcript_source "ensembl"; transcript_biotype "protein_coding"; exon_id "ENSRNOE00000003844"; exon_version "1";
20	ensembl	CDS	7211991	7212064	0	-	2	gene_id "ENSRNOG00000000522"; gene_version "7"; transcript_id "ENSRNOT00000101285"; transcript_version "2"; exon_number "20"; gene_name "Cpne5"; gene_source "ensembl"; gene_biotype "protein_coding"; transcript_name "Cpne5-202"; transcript_source "ensembl"; transcript_biotype "protein_coding"; protein_id "ENSRNOP00000079746"; protein_version "2";
20	ensembl	exon	7211991	7212064	0	-	.	gene_id "ENSRNOG00000000522"; gene_version "7"; transcript_id "ENSRNOT00000108791"; transcript_version "2"; exon_number "19"; gene_name "Cpne5"; gene_source "ensembl"; gene_biotype "protein_coding"; transcript_name "Cpne5-203"; transcript_source "ensembl"; transcript_biotype "protein_coding"; exon_id "ENSRNOE00000003844"; exon_version "1";
20	ensembl	CDS	7211991	7212064	0	-	2	gene_id "ENSRNOG00000000522"; gene_version "7"; transcript_id "ENSRNOT00000108791"; transcript_version "2"; exon_number "19"; gene_name "Cpne5"; gene_source "ensembl"; gene_biotype "protein_coding"; transcript_name "Cpne5-203"; transcript_source "ensembl"; transcript_biotype "protein_coding"; protein_id "ENSRNOP00000090957"; protein_version "1";
20	ENSEMBL114_rn	exon	7211991	7212064	68.995119816399	-	.	gene_id "ENSRNOG00000000522"; transcript_id "ENSRNOG00000000522_tx_2"; exon_id "20_7211991_7212064_-"; exonnum "11"; txlen "2257";
20	ENSEMBL114_rn	exon	7211991	7212064	22.2405676790117	-	.	gene_id "ENSRNOG00000000522"; transcript_id "ENSRNOG00000000522_tx_5"; exon_id "20_7211991_7212064_-"; exonnum "8"; txlen "2147";
20	ENSEMBL114_rn	exon	7211991	7212064	0.029914938607137	-	.	gene_id "ENSRNOG00000000522"; transcript_id "ENSRNOG00000000522_tx_6"; exon_id "20_7211991_7212064_-"; exonnum "21"; txlen "3196";
20	ENSEMBL114_rn	exon	7211991	7212064	0.0109688108226169	-	.	gene_id "ENSRNOG00000000522"; transcript_id "ENSRNOG00000000522_tx_7"; exon_id "20_7211991_7212064_-"; exonnum "21"; txlen "3019";
20	ensembl	exon	7212390	7212447	0	-	.	gene_id "ENSRNOG00000000522"; gene_version "7"; transcript_id "ENSRNOT00000166786"; transcript_version "1"; exon_number "19"; gene_name "Cpne5"; gene_source "ensembl"; gene_biotype "protein_coding"; transcript_name "Cpne5-205"; transcript_source "ensembl"; transcript_biotype "protein_coding"; exon_id "ENSRNOE00000338493"; exon_version "1";
20	ensembl	CDS	7212390	7212447	0	-	0	gene_id "ENSRNOG00000000522"; gene_version "7"; transcript_id "ENSRNOT00000166786"; transcript_version "1"; exon_number "19"; gene_name "Cpne5"; gene_source "ensembl"; gene_biotype "protein_coding"; transcript_name "Cpne5-205"; transcript_source "ensembl"; transcript_biotype "protein_coding"; protein_id "ENSRNOP00000108136"; protein_version "1";
20	ensembl	exon	7212390	7212447	0	-	.	gene_id "ENSRNOG00000000522"; gene_version "7"; transcript_id "ENSRNOT00000110640"; transcript_version "2"; exon_number "20"; gene_name "Cpne5"; gene_source "ensembl"; gene_biotype "protein_coding"; transcript_name "Cpne5-204"; transcript_source "ensembl"; transcript_biotype "protein_coding"; exon_id "ENSRNOE00000338493"; exon_version "1"; tag "Ensembl_canonical";
20	ensembl	CDS	7212390	7212447	0	-	0	gene_id "ENSRNOG00000000522"; gene_version "7"; transcript_id "ENSRNOT00000110640"; transcript_version "2"; exon_number "20"; gene_name "Cpne5"; gene_source "ensembl"; gene_biotype "protein_coding"; transcript_name "Cpne5-204"; transcript_source "ensembl"; transcript_biotype "protein_coding"; protein_id "ENSRNOP00000085748"; protein_version "1"; tag "Ensembl_canonical";
20	ensembl	exon	7212390	7212447	0	-	.	gene_id "ENSRNOG00000000522"; gene_version "7"; transcript_id "ENSRNOT00000000629"; transcript_version "6"; exon_number "19"; gene_name "Cpne5"; gene_source "ensembl"; gene_biotype "protein_coding"; transcript_name "Cpne5-201"; transcript_source "ensembl"; transcript_biotype "protein_coding"; exon_id "ENSRNOE00000338493"; exon_version "1";
20	ensembl	CDS	7212390	7212447	0	-	0	gene_id "ENSRNOG00000000522"; gene_version "7"; transcript_id "ENSRNOT00000000629"; transcript_version "6"; exon_number "19"; gene_name "Cpne5"; gene_source "ensembl"; gene_biotype "protein_coding"; transcript_name "Cpne5-201"; transcript_source "ensembl"; transcript_biotype "protein_coding"; protein_id "ENSRNOP00000000629"; protein_version "3";
20	ensembl	exon	7212390	7212447	0	-	.	gene_id "ENSRNOG00000000522"; gene_version "7"; transcript_id "ENSRNOT00000101285"; transcript_version "2"; exon_number "19"; gene_name "Cpne5"; gene_source "ensembl"; gene_biotype "protein_coding"; transcript_name "Cpne5-202"; transcript_source "ensembl"; transcript_biotype "protein_coding"; exon_id "ENSRNOE00000338493"; exon_version "1";
20	ensembl	CDS	7212390	7212447	0	-	0	gene_id "ENSRNOG00000000522"; gene_version "7"; transcript_id "ENSRNOT00000101285"; transcript_version "2"; exon_number "19"; gene_name "Cpne5"; gene_source "ensembl"; gene_biotype "protein_coding"; transcript_name "Cpne5-202"; transcript_source "ensembl"; transcript_biotype "protein_coding"; protein_id "ENSRNOP00000079746"; protein_version "2";
20	ensembl	exon	7212390	7212447	0	-	.	gene_id "ENSRNOG00000000522"; gene_version "7"; transcript_id "ENSRNOT00000108791"; transcript_version "2"; exon_number "18"; gene_name "Cpne5"; gene_source "ensembl"; gene_biotype "protein_coding"; transcript_name "Cpne5-203"; transcript_source "ensembl"; transcript_biotype "protein_coding"; exon_id "ENSRNOE00000338493"; exon_version "1";
20	ensembl	CDS	7212390	7212447	0	-	0	gene_id "ENSRNOG00000000522"; gene_version "7"; transcript_id "ENSRNOT00000108791"; transcript_version "2"; exon_number "18"; gene_name "Cpne5"; gene_source "ensembl"; gene_biotype "protein_coding"; transcript_name "Cpne5-203"; transcript_source "ensembl"; transcript_biotype "protein_coding"; protein_id "ENSRNOP00000090957"; protein_version "1";
20	ENSEMBL114_rn	exon	7212390	7212447	68.995119816399	-	.	gene_id "ENSRNOG00000000522"; transcript_id "ENSRNOG00000000522_tx_2"; exon_id "20_7212390_7212447_-"; exonnum "10"; txlen "2257";
20	ENSEMBL114_rn	exon	7212390	7212447	22.2405676790117	-	.	gene_id "ENSRNOG00000000522"; transcript_id "ENSRNOG00000000522_tx_5"; exon_id "20_7212390_7212447_-"; exonnum "7"; txlen "2147";
20	ENSEMBL114_rn	exon	7212390	7212447	0.029914938607137	-	.	gene_id "ENSRNOG00000000522"; transcript_id "ENSRNOG00000000522_tx_6"; exon_id "20_7212390_7212447_-"; exonnum "20"; txlen "3196";
20	ENSEMBL114_rn	exon	7212390	7212447	0.0109688108226169	-	.	gene_id "ENSRNOG00000000522"; transcript_id "ENSRNOG00000000522_tx_7"; exon_id "20_7212390_7212447_-"; exonnum "20"; txlen "3019";
20	ensembl	exon	7213322	7213424	0	-	.	gene_id "ENSRNOG00000000522"; gene_version "7"; transcript_id "ENSRNOT00000166786"; transcript_version "1"; exon_number "18"; gene_name "Cpne5"; gene_source "ensembl"; gene_biotype "protein_coding"; transcript_name "Cpne5-205"; transcript_source "ensembl"; transcript_biotype "protein_coding"; exon_id "ENSRNOE00000003842"; exon_version "1";
20	ensembl	CDS	7213322	7213424	0	-	1	gene_id "ENSRNOG00000000522"; gene_version "7"; transcript_id "ENSRNOT00000166786"; transcript_version "1"; exon_number "18"; gene_name "Cpne5"; gene_source "ensembl"; gene_biotype "protein_coding"; transcript_name "Cpne5-205"; transcript_source "ensembl"; transcript_biotype "protein_coding"; protein_id "ENSRNOP00000108136"; protein_version "1";
20	ensembl	exon	7213322	7213424	0	-	.	gene_id "ENSRNOG00000000522"; gene_version "7"; transcript_id "ENSRNOT00000110640"; transcript_version "2"; exon_number "19"; gene_name "Cpne5"; gene_source "ensembl"; gene_biotype "protein_coding"; transcript_name "Cpne5-204"; transcript_source "ensembl"; transcript_biotype "protein_coding"; exon_id "ENSRNOE00000003842"; exon_version "1"; tag "Ensembl_canonical";
20	ensembl	CDS	7213322	7213424	0	-	1	gene_id "ENSRNOG00000000522"; gene_version "7"; transcript_id "ENSRNOT00000110640"; transcript_version "2"; exon_number "19"; gene_name "Cpne5"; gene_source "ensembl"; gene_biotype "protein_coding"; transcript_name "Cpne5-204"; transcript_source "ensembl"; transcript_biotype "protein_coding"; protein_id "ENSRNOP00000085748"; protein_version "1"; tag "Ensembl_canonical";
20	ensembl	exon	7213322	7213424	0	-	.	gene_id "ENSRNOG00000000522"; gene_version "7"; transcript_id "ENSRNOT00000000629"; transcript_version "6"; exon_number "18"; gene_name "Cpne5"; gene_source "ensembl"; gene_biotype "protein_coding"; transcript_name "Cpne5-201"; transcript_source "ensembl"; transcript_biotype "protein_coding"; exon_id "ENSRNOE00000003842"; exon_version "1";
20	ensembl	CDS	7213322	7213424	0	-	1	gene_id "ENSRNOG00000000522"; gene_version "7"; transcript_id "ENSRNOT00000000629"; transcript_version "6"; exon_number "18"; gene_name "Cpne5"; gene_source "ensembl"; gene_biotype "protein_coding"; transcript_name "Cpne5-201"; transcript_source "ensembl"; transcript_biotype "protein_coding"; protein_id "ENSRNOP00000000629"; protein_version "3";
20	ensembl	exon	7213322	7213424	0	-	.	gene_id "ENSRNOG00000000522"; gene_version "7"; transcript_id "ENSRNOT00000101285"; transcript_version "2"; exon_number "18"; gene_name "Cpne5"; gene_source "ensembl"; gene_biotype "protein_coding"; transcript_name "Cpne5-202"; transcript_source "ensembl"; transcript_biotype "protein_coding"; exon_id "ENSRNOE00000003842"; exon_version "1";
20	ensembl	CDS	7213322	7213424	0	-	1	gene_id "ENSRNOG00000000522"; gene_version "7"; transcript_id "ENSRNOT00000101285"; transcript_version "2"; exon_number "18"; gene_name "Cpne5"; gene_source "ensembl"; gene_biotype "protein_coding"; transcript_name "Cpne5-202"; transcript_source "ensembl"; transcript_biotype "protein_coding"; protein_id "ENSRNOP00000079746"; protein_version "2";
20	ensembl	exon	7213322	7213424	0	-	.	gene_id "ENSRNOG00000000522"; gene_version "7"; transcript_id "ENSRNOT00000108791"; transcript_version "2"; exon_number "17"; gene_name "Cpne5"; gene_source "ensembl"; gene_biotype "protein_coding"; transcript_name "Cpne5-203"; transcript_source "ensembl"; transcript_biotype "protein_coding"; exon_id "ENSRNOE00000003842"; exon_version "1";
20	ensembl	CDS	7213322	7213424	0	-	1	gene_id "ENSRNOG00000000522"; gene_version "7"; transcript_id "ENSRNOT00000108791"; transcript_version "2"; exon_number "17"; gene_name "Cpne5"; gene_source "ensembl"; gene_biotype "protein_coding"; transcript_name "Cpne5-203"; transcript_source "ensembl"; transcript_biotype "protein_coding"; protein_id "ENSRNOP00000090957"; protein_version "1";
20	ENSEMBL114_rn	exon	7213322	7213424	68.995119816399	-	.	gene_id "ENSRNOG00000000522"; transcript_id "ENSRNOG00000000522_tx_2"; exon_id "20_7213322_7213424_-"; exonnum "9"; txlen "2257";
20	ENSEMBL114_rn	exon	7213322	7213424	22.2405676790117	-	.	gene_id "ENSRNOG00000000522"; transcript_id "ENSRNOG00000000522_tx_5"; exon_id "20_7213322_7213424_-"; exonnum "6"; txlen "2147";
20	ENSEMBL114_rn	exon	7213322	7213424	0.029914938607137	-	.	gene_id "ENSRNOG00000000522"; transcript_id "ENSRNOG00000000522_tx_6"; exon_id "20_7213322_7213424_-"; exonnum "19"; txlen "3196";
20	ENSEMBL114_rn	exon	7213322	7213424	0.0109688108226169	-	.	gene_id "ENSRNOG00000000522"; transcript_id "ENSRNOG00000000522_tx_7"; exon_id "20_7213322_7213424_-"; exonnum "19"; txlen "3019";
20	ensembl	exon	7213689	7213816	0	-	.	gene_id "ENSRNOG00000000522"; gene_version "7"; transcript_id "ENSRNOT00000166786"; transcript_version "1"; exon_number "17"; gene_name "Cpne5"; gene_source "ensembl"; gene_biotype "protein_coding"; transcript_name "Cpne5-205"; transcript_source "ensembl"; transcript_biotype "protein_coding"; exon_id "ENSRNOE00000003841"; exon_version "1";
20	ensembl	CDS	7213689	7213816	0	-	0	gene_id "ENSRNOG00000000522"; gene_version "7"; transcript_id "ENSRNOT00000166786"; transcript_version "1"; exon_number "17"; gene_name "Cpne5"; gene_source "ensembl"; gene_biotype "protein_coding"; transcript_name "Cpne5-205"; transcript_source "ensembl"; transcript_biotype "protein_coding"; protein_id "ENSRNOP00000108136"; protein_version "1";
20	ensembl	exon	7213689	7213816	0	-	.	gene_id "ENSRNOG00000000522"; gene_version "7"; transcript_id "ENSRNOT00000110640"; transcript_version "2"; exon_number "18"; gene_name "Cpne5"; gene_source "ensembl"; gene_biotype "protein_coding"; transcript_name "Cpne5-204"; transcript_source "ensembl"; transcript_biotype "protein_coding"; exon_id "ENSRNOE00000003841"; exon_version "1"; tag "Ensembl_canonical";
20	ensembl	CDS	7213689	7213816	0	-	0	gene_id "ENSRNOG00000000522"; gene_version "7"; transcript_id "ENSRNOT00000110640"; transcript_version "2"; exon_number "18"; gene_name "Cpne5"; gene_source "ensembl"; gene_biotype "protein_coding"; transcript_name "Cpne5-204"; transcript_source "ensembl"; transcript_biotype "protein_coding"; protein_id "ENSRNOP00000085748"; protein_version "1"; tag "Ensembl_canonical";
20	ensembl	exon	7213689	7213816	0	-	.	gene_id "ENSRNOG00000000522"; gene_version "7"; transcript_id "ENSRNOT00000000629"; transcript_version "6"; exon_number "17"; gene_name "Cpne5"; gene_source "ensembl"; gene_biotype "protein_coding"; transcript_name "Cpne5-201"; transcript_source "ensembl"; transcript_biotype "protein_coding"; exon_id "ENSRNOE00000003841"; exon_version "1";
20	ensembl	CDS	7213689	7213816	0	-	0	gene_id "ENSRNOG00000000522"; gene_version "7"; transcript_id "ENSRNOT00000000629"; transcript_version "6"; exon_number "17"; gene_name "Cpne5"; gene_source "ensembl"; gene_biotype "protein_coding"; transcript_name "Cpne5-201"; transcript_source "ensembl"; transcript_biotype "protein_coding"; protein_id "ENSRNOP00000000629"; protein_version "3";
20	ensembl	exon	7213689	7213816	0	-	.	gene_id "ENSRNOG00000000522"; gene_version "7"; transcript_id "ENSRNOT00000101285"; transcript_version "2"; exon_number "17"; gene_name "Cpne5"; gene_source "ensembl"; gene_biotype "protein_coding"; transcript_name "Cpne5-202"; transcript_source "ensembl"; transcript_biotype "protein_coding"; exon_id "ENSRNOE00000003841"; exon_version "1";
20	ensembl	CDS	7213689	7213816	0	-	0	gene_id "ENSRNOG00000000522"; gene_version "7"; transcript_id "ENSRNOT00000101285"; transcript_version "2"; exon_number "17"; gene_name "Cpne5"; gene_source "ensembl"; gene_biotype "protein_coding"; transcript_name "Cpne5-202"; transcript_source "ensembl"; transcript_biotype "protein_coding"; protein_id "ENSRNOP00000079746"; protein_version "2";
20	ensembl	exon	7213689	7213816	0	-	.	gene_id "ENSRNOG00000000522"; gene_version "7"; transcript_id "ENSRNOT00000108791"; transcript_version "2"; exon_number "16"; gene_name "Cpne5"; gene_source "ensembl"; gene_biotype "protein_coding"; transcript_name "Cpne5-203"; transcript_source "ensembl"; transcript_biotype "protein_coding"; exon_id "ENSRNOE00000003841"; exon_version "1";
20	ensembl	CDS	7213689	7213816	0	-	0	gene_id "ENSRNOG00000000522"; gene_version "7"; transcript_id "ENSRNOT00000108791"; transcript_version "2"; exon_number "16"; gene_name "Cpne5"; gene_source "ensembl"; gene_biotype "protein_coding"; transcript_name "Cpne5-203"; transcript_source "ensembl"; transcript_biotype "protein_coding"; protein_id "ENSRNOP00000090957"; protein_version "1";
20	ENSEMBL114_rn	exon	7213689	7213816	68.995119816399	-	.	gene_id "ENSRNOG00000000522"; transcript_id "ENSRNOG00000000522_tx_2"; exon_id "20_7213689_7213816_-"; exonnum "8"; txlen "2257";
20	ENSEMBL114_rn	exon	7213689	7213816	22.2405676790117	-	.	gene_id "ENSRNOG00000000522"; transcript_id "ENSRNOG00000000522_tx_5"; exon_id "20_7213689_7213816_-"; exonnum "5"; txlen "2147";
20	ENSEMBL114_rn	exon	7213689	7213816	0.029914938607137	-	.	gene_id "ENSRNOG00000000522"; transcript_id "ENSRNOG00000000522_tx_6"; exon_id "20_7213689_7213816_-"; exonnum "18"; txlen "3196";
20	ENSEMBL114_rn	exon	7213689	7213816	0.0109688108226169	-	.	gene_id "ENSRNOG00000000522"; transcript_id "ENSRNOG00000000522_tx_7"; exon_id "20_7213689_7213816_-"; exonnum "18"; txlen "3019";
20	ensembl	exon	7214294	7214475	0	-	.	gene_id "ENSRNOG00000000522"; gene_version "7"; transcript_id "ENSRNOT00000166786"; transcript_version "1"; exon_number "16"; gene_name "Cpne5"; gene_source "ensembl"; gene_biotype "protein_coding"; transcript_name "Cpne5-205"; transcript_source "ensembl"; transcript_biotype "protein_coding"; exon_id "ENSRNOE00000260838"; exon_version "2";
20	ensembl	CDS	7214294	7214475	0	-	2	gene_id "ENSRNOG00000000522"; gene_version "7"; transcript_id "ENSRNOT00000166786"; transcript_version "1"; exon_number "16"; gene_name "Cpne5"; gene_source "ensembl"; gene_biotype "protein_coding"; transcript_name "Cpne5-205"; transcript_source "ensembl"; transcript_biotype "protein_coding"; protein_id "ENSRNOP00000108136"; protein_version "1";
20	ensembl	exon	7214294	7214475	0	-	.	gene_id "ENSRNOG00000000522"; gene_version "7"; transcript_id "ENSRNOT00000110640"; transcript_version "2"; exon_number "17"; gene_name "Cpne5"; gene_source "ensembl"; gene_biotype "protein_coding"; transcript_name "Cpne5-204"; transcript_source "ensembl"; transcript_biotype "protein_coding"; exon_id "ENSRNOE00000260838"; exon_version "2"; tag "Ensembl_canonical";
20	ensembl	CDS	7214294	7214475	0	-	2	gene_id "ENSRNOG00000000522"; gene_version "7"; transcript_id "ENSRNOT00000110640"; transcript_version "2"; exon_number "17"; gene_name "Cpne5"; gene_source "ensembl"; gene_biotype "protein_coding"; transcript_name "Cpne5-204"; transcript_source "ensembl"; transcript_biotype "protein_coding"; protein_id "ENSRNOP00000085748"; protein_version "1"; tag "Ensembl_canonical";
20	ensembl	exon	7214294	7214475	0	-	.	gene_id "ENSRNOG00000000522"; gene_version "7"; transcript_id "ENSRNOT00000000629"; transcript_version "6"; exon_number "16"; gene_name "Cpne5"; gene_source "ensembl"; gene_biotype "protein_coding"; transcript_name "Cpne5-201"; transcript_source "ensembl"; transcript_biotype "protein_coding"; exon_id "ENSRNOE00000260838"; exon_version "2";
20	ensembl	CDS	7214294	7214475	0	-	2	gene_id "ENSRNOG00000000522"; gene_version "7"; transcript_id "ENSRNOT00000000629"; transcript_version "6"; exon_number "16"; gene_name "Cpne5"; gene_source "ensembl"; gene_biotype "protein_coding"; transcript_name "Cpne5-201"; transcript_source "ensembl"; transcript_biotype "protein_coding"; protein_id "ENSRNOP00000000629"; protein_version "3";
20	ensembl	exon	7214294	7214475	0	-	.	gene_id "ENSRNOG00000000522"; gene_version "7"; transcript_id "ENSRNOT00000101285"; transcript_version "2"; exon_number "16"; gene_name "Cpne5"; gene_source "ensembl"; gene_biotype "protein_coding"; transcript_name "Cpne5-202"; transcript_source "ensembl"; transcript_biotype "protein_coding"; exon_id "ENSRNOE00000260838"; exon_version "2";
20	ensembl	CDS	7214294	7214475	0	-	2	gene_id "ENSRNOG00000000522"; gene_version "7"; transcript_id "ENSRNOT00000101285"; transcript_version "2"; exon_number "16"; gene_name "Cpne5"; gene_source "ensembl"; gene_biotype "protein_coding"; transcript_name "Cpne5-202"; transcript_source "ensembl"; transcript_biotype "protein_coding"; protein_id "ENSRNOP00000079746"; protein_version "2";
20	ensembl	exon	7214294	7214475	0	-	.	gene_id "ENSRNOG00000000522"; gene_version "7"; transcript_id "ENSRNOT00000108791"; transcript_version "2"; exon_number "15"; gene_name "Cpne5"; gene_source "ensembl"; gene_biotype "protein_coding"; transcript_name "Cpne5-203"; transcript_source "ensembl"; transcript_biotype "protein_coding"; exon_id "ENSRNOE00000260838"; exon_version "2";
20	ensembl	CDS	7214294	7214475	0	-	2	gene_id "ENSRNOG00000000522"; gene_version "7"; transcript_id "ENSRNOT00000108791"; transcript_version "2"; exon_number "15"; gene_name "Cpne5"; gene_source "ensembl"; gene_biotype "protein_coding"; transcript_name "Cpne5-203"; transcript_source "ensembl"; transcript_biotype "protein_coding"; protein_id "ENSRNOP00000090957"; protein_version "1";
20	ENSEMBL114_rn	exon	7214294	7214475	68.995119816399	-	.	gene_id "ENSRNOG00000000522"; transcript_id "ENSRNOG00000000522_tx_2"; exon_id "20_7214294_7214475_-"; exonnum "7"; txlen "2257";
20	ENSEMBL114_rn	exon	7214294	7214475	22.2405676790117	-	.	gene_id "ENSRNOG00000000522"; transcript_id "ENSRNOG00000000522_tx_5"; exon_id "20_7214294_7214475_-"; exonnum "4"; txlen "2147";
20	ENSEMBL114_rn	exon	7214294	7214475	0.029914938607137	-	.	gene_id "ENSRNOG00000000522"; transcript_id "ENSRNOG00000000522_tx_6"; exon_id "20_7214294_7214475_-"; exonnum "17"; txlen "3196";
20	ENSEMBL114_rn	exon	7214294	7214475	0.0109688108226169	-	.	gene_id "ENSRNOG00000000522"; transcript_id "ENSRNOG00000000522_tx_7"; exon_id "20_7214294_7214475_-"; exonnum "17"; txlen "3019";
20	ensembl	exon	7216697	7216743	0	-	.	gene_id "ENSRNOG00000000522"; gene_version "7"; transcript_id "ENSRNOT00000166786"; transcript_version "1"; exon_number "15"; gene_name "Cpne5"; gene_source "ensembl"; gene_biotype "protein_coding"; transcript_name "Cpne5-205"; transcript_source "ensembl"; transcript_biotype "protein_coding"; exon_id "ENSRNOE00000303989"; exon_version "1";
20	ensembl	CDS	7216697	7216743	0	-	1	gene_id "ENSRNOG00000000522"; gene_version "7"; transcript_id "ENSRNOT00000166786"; transcript_version "1"; exon_number "15"; gene_name "Cpne5"; gene_source "ensembl"; gene_biotype "protein_coding"; transcript_name "Cpne5-205"; transcript_source "ensembl"; transcript_biotype "protein_coding"; protein_id "ENSRNOP00000108136"; protein_version "1";
20	ensembl	exon	7216697	7216743	0	-	.	gene_id "ENSRNOG00000000522"; gene_version "7"; transcript_id "ENSRNOT00000110640"; transcript_version "2"; exon_number "16"; gene_name "Cpne5"; gene_source "ensembl"; gene_biotype "protein_coding"; transcript_name "Cpne5-204"; transcript_source "ensembl"; transcript_biotype "protein_coding"; exon_id "ENSRNOE00000303989"; exon_version "1"; tag "Ensembl_canonical";
20	ensembl	CDS	7216697	7216743	0	-	1	gene_id "ENSRNOG00000000522"; gene_version "7"; transcript_id "ENSRNOT00000110640"; transcript_version "2"; exon_number "16"; gene_name "Cpne5"; gene_source "ensembl"; gene_biotype "protein_coding"; transcript_name "Cpne5-204"; transcript_source "ensembl"; transcript_biotype "protein_coding"; protein_id "ENSRNOP00000085748"; protein_version "1"; tag "Ensembl_canonical";
20	ensembl	exon	7216697	7216743	0	-	.	gene_id "ENSRNOG00000000522"; gene_version "7"; transcript_id "ENSRNOT00000000629"; transcript_version "6"; exon_number "15"; gene_name "Cpne5"; gene_source "ensembl"; gene_biotype "protein_coding"; transcript_name "Cpne5-201"; transcript_source "ensembl"; transcript_biotype "protein_coding"; exon_id "ENSRNOE00000303989"; exon_version "1";
20	ensembl	CDS	7216697	7216743	0	-	1	gene_id "ENSRNOG00000000522"; gene_version "7"; transcript_id "ENSRNOT00000000629"; transcript_version "6"; exon_number "15"; gene_name "Cpne5"; gene_source "ensembl"; gene_biotype "protein_coding"; transcript_name "Cpne5-201"; transcript_source "ensembl"; transcript_biotype "protein_coding"; protein_id "ENSRNOP00000000629"; protein_version "3";
20	ensembl	exon	7216697	7216743	0	-	.	gene_id "ENSRNOG00000000522"; gene_version "7"; transcript_id "ENSRNOT00000101285"; transcript_version "2"; exon_number "15"; gene_name "Cpne5"; gene_source "ensembl"; gene_biotype "protein_coding"; transcript_name "Cpne5-202"; transcript_source "ensembl"; transcript_biotype "protein_coding"; exon_id "ENSRNOE00000303989"; exon_version "1";
20	ensembl	CDS	7216697	7216743	0	-	1	gene_id "ENSRNOG00000000522"; gene_version "7"; transcript_id "ENSRNOT00000101285"; transcript_version "2"; exon_number "15"; gene_name "Cpne5"; gene_source "ensembl"; gene_biotype "protein_coding"; transcript_name "Cpne5-202"; transcript_source "ensembl"; transcript_biotype "protein_coding"; protein_id "ENSRNOP00000079746"; protein_version "2";
20	ensembl	exon	7216697	7216743	0	-	.	gene_id "ENSRNOG00000000522"; gene_version "7"; transcript_id "ENSRNOT00000108791"; transcript_version "2"; exon_number "14"; gene_name "Cpne5"; gene_source "ensembl"; gene_biotype "protein_coding"; transcript_name "Cpne5-203"; transcript_source "ensembl"; transcript_biotype "protein_coding"; exon_id "ENSRNOE00000303989"; exon_version "1";
20	ensembl	CDS	7216697	7216743	0	-	1	gene_id "ENSRNOG00000000522"; gene_version "7"; transcript_id "ENSRNOT00000108791"; transcript_version "2"; exon_number "14"; gene_name "Cpne5"; gene_source "ensembl"; gene_biotype "protein_coding"; transcript_name "Cpne5-203"; transcript_source "ensembl"; transcript_biotype "protein_coding"; protein_id "ENSRNOP00000090957"; protein_version "1";
20	ENSEMBL114_rn	exon	7216697	7216743	68.995119816399	-	.	gene_id "ENSRNOG00000000522"; transcript_id "ENSRNOG00000000522_tx_2"; exon_id "20_7216697_7216743_-"; exonnum "6"; txlen "2257";
20	ENSEMBL114_rn	exon	7216697	7216743	22.2405676790117	-	.	gene_id "ENSRNOG00000000522"; transcript_id "ENSRNOG00000000522_tx_5"; exon_id "20_7216697_7216743_-"; exonnum "3"; txlen "2147";
20	ENSEMBL114_rn	exon	7216697	7216743	0.029914938607137	-	.	gene_id "ENSRNOG00000000522"; transcript_id "ENSRNOG00000000522_tx_6"; exon_id "20_7216697_7216743_-"; exonnum "16"; txlen "3196";
20	ENSEMBL114_rn	exon	7216697	7216743	0.0109688108226169	-	.	gene_id "ENSRNOG00000000522"; transcript_id "ENSRNOG00000000522_tx_7"; exon_id "20_7216697_7216743_-"; exonnum "16"; txlen "3019";
20	ensembl	exon	7221224	7221285	0	-	.	gene_id "ENSRNOG00000000522"; gene_version "7"; transcript_id "ENSRNOT00000166786"; transcript_version "1"; exon_number "14"; gene_name "Cpne5"; gene_source "ensembl"; gene_biotype "protein_coding"; transcript_name "Cpne5-205"; transcript_source "ensembl"; transcript_biotype "protein_coding"; exon_id "ENSRNOE00000003838"; exon_version "1";
20	ensembl	CDS	7221224	7221285	0	-	0	gene_id "ENSRNOG00000000522"; gene_version "7"; transcript_id "ENSRNOT00000166786"; transcript_version "1"; exon_number "14"; gene_name "Cpne5"; gene_source "ensembl"; gene_biotype "protein_coding"; transcript_name "Cpne5-205"; transcript_source "ensembl"; transcript_biotype "protein_coding"; protein_id "ENSRNOP00000108136"; protein_version "1";
20	ensembl	exon	7221224	7221285	0	-	.	gene_id "ENSRNOG00000000522"; gene_version "7"; transcript_id "ENSRNOT00000110640"; transcript_version "2"; exon_number "15"; gene_name "Cpne5"; gene_source "ensembl"; gene_biotype "protein_coding"; transcript_name "Cpne5-204"; transcript_source "ensembl"; transcript_biotype "protein_coding"; exon_id "ENSRNOE00000003838"; exon_version "1"; tag "Ensembl_canonical";
20	ensembl	CDS	7221224	7221285	0	-	0	gene_id "ENSRNOG00000000522"; gene_version "7"; transcript_id "ENSRNOT00000110640"; transcript_version "2"; exon_number "15"; gene_name "Cpne5"; gene_source "ensembl"; gene_biotype "protein_coding"; transcript_name "Cpne5-204"; transcript_source "ensembl"; transcript_biotype "protein_coding"; protein_id "ENSRNOP00000085748"; protein_version "1"; tag "Ensembl_canonical";
20	ensembl	exon	7221224	7221285	0	-	.	gene_id "ENSRNOG00000000522"; gene_version "7"; transcript_id "ENSRNOT00000000629"; transcript_version "6"; exon_number "14"; gene_name "Cpne5"; gene_source "ensembl"; gene_biotype "protein_coding"; transcript_name "Cpne5-201"; transcript_source "ensembl"; transcript_biotype "protein_coding"; exon_id "ENSRNOE00000003838"; exon_version "1";
20	ensembl	CDS	7221224	7221285	0	-	0	gene_id "ENSRNOG00000000522"; gene_version "7"; transcript_id "ENSRNOT00000000629"; transcript_version "6"; exon_number "14"; gene_name "Cpne5"; gene_source "ensembl"; gene_biotype "protein_coding"; transcript_name "Cpne5-201"; transcript_source "ensembl"; transcript_biotype "protein_coding"; protein_id "ENSRNOP00000000629"; protein_version "3";
20	ensembl	exon	7221224	7221285	0	-	.	gene_id "ENSRNOG00000000522"; gene_version "7"; transcript_id "ENSRNOT00000101285"; transcript_version "2"; exon_number "14"; gene_name "Cpne5"; gene_source "ensembl"; gene_biotype "protein_coding"; transcript_name "Cpne5-202"; transcript_source "ensembl"; transcript_biotype "protein_coding"; exon_id "ENSRNOE00000003838"; exon_version "1";
20	ensembl	CDS	7221224	7221285	0	-	0	gene_id "ENSRNOG00000000522"; gene_version "7"; transcript_id "ENSRNOT00000101285"; transcript_version "2"; exon_number "14"; gene_name "Cpne5"; gene_source "ensembl"; gene_biotype "protein_coding"; transcript_name "Cpne5-202"; transcript_source "ensembl"; transcript_biotype "protein_coding"; protein_id "ENSRNOP00000079746"; protein_version "2";
20	ensembl	exon	7221224	7221285	0	-	.	gene_id "ENSRNOG00000000522"; gene_version "7"; transcript_id "ENSRNOT00000108791"; transcript_version "2"; exon_number "13"; gene_name "Cpne5"; gene_source "ensembl"; gene_biotype "protein_coding"; transcript_name "Cpne5-203"; transcript_source "ensembl"; transcript_biotype "protein_coding"; exon_id "ENSRNOE00000003838"; exon_version "1";
20	ensembl	CDS	7221224	7221285	0	-	0	gene_id "ENSRNOG00000000522"; gene_version "7"; transcript_id "ENSRNOT00000108791"; transcript_version "2"; exon_number "13"; gene_name "Cpne5"; gene_source "ensembl"; gene_biotype "protein_coding"; transcript_name "Cpne5-203"; transcript_source "ensembl"; transcript_biotype "protein_coding"; protein_id "ENSRNOP00000090957"; protein_version "1";
20	ENSEMBL114_rn	exon	7221224	7221285	68.995119816399	-	.	gene_id "ENSRNOG00000000522"; transcript_id "ENSRNOG00000000522_tx_2"; exon_id "20_7221224_7221285_-"; exonnum "5"; txlen "2257";
20	ENSEMBL114_rn	exon	7221224	7221285	22.2405676790117	-	.	gene_id "ENSRNOG00000000522"; transcript_id "ENSRNOG00000000522_tx_5"; exon_id "20_7221224_7221285_-"; exonnum "2"; txlen "2147";
20	ENSEMBL114_rn	exon	7221224	7221285	0.029914938607137	-	.	gene_id "ENSRNOG00000000522"; transcript_id "ENSRNOG00000000522_tx_6"; exon_id "20_7221224_7221285_-"; exonnum "15"; txlen "3196";
20	ENSEMBL114_rn	exon	7221224	7221285	0.0109688108226169	-	.	gene_id "ENSRNOG00000000522"; transcript_id "ENSRNOG00000000522_tx_7"; exon_id "20_7221224_7221285_-"; exonnum "15"; txlen "3019";
20	sraer114_ss	exon	7222998	7223270	22.2405676790117	-	.	gene_id "ENSRNOG00000000522"; transcript_id "ENSRNOG00000000522_tx_5"; exon_id "20_7222998_7223270_-"; exonnum "1"; txlen "2147";
20	ensembl	exon	7223646	7223699	0	-	.	gene_id "ENSRNOG00000000522"; gene_version "7"; transcript_id "ENSRNOT00000166786"; transcript_version "1"; exon_number "13"; gene_name "Cpne5"; gene_source "ensembl"; gene_biotype "protein_coding"; transcript_name "Cpne5-205"; transcript_source "ensembl"; transcript_biotype "protein_coding"; exon_id "ENSRNOE00000003837"; exon_version "1";
20	ensembl	CDS	7223646	7223699	0	-	0	gene_id "ENSRNOG00000000522"; gene_version "7"; transcript_id "ENSRNOT00000166786"; transcript_version "1"; exon_number "13"; gene_name "Cpne5"; gene_source "ensembl"; gene_biotype "protein_coding"; transcript_name "Cpne5-205"; transcript_source "ensembl"; transcript_biotype "protein_coding"; protein_id "ENSRNOP00000108136"; protein_version "1";
20	ensembl	exon	7223646	7223699	0	-	.	gene_id "ENSRNOG00000000522"; gene_version "7"; transcript_id "ENSRNOT00000110640"; transcript_version "2"; exon_number "14"; gene_name "Cpne5"; gene_source "ensembl"; gene_biotype "protein_coding"; transcript_name "Cpne5-204"; transcript_source "ensembl"; transcript_biotype "protein_coding"; exon_id "ENSRNOE00000003837"; exon_version "1"; tag "Ensembl_canonical";
20	ensembl	CDS	7223646	7223699	0	-	0	gene_id "ENSRNOG00000000522"; gene_version "7"; transcript_id "ENSRNOT00000110640"; transcript_version "2"; exon_number "14"; gene_name "Cpne5"; gene_source "ensembl"; gene_biotype "protein_coding"; transcript_name "Cpne5-204"; transcript_source "ensembl"; transcript_biotype "protein_coding"; protein_id "ENSRNOP00000085748"; protein_version "1"; tag "Ensembl_canonical";
20	ensembl	exon	7223646	7223699	0	-	.	gene_id "ENSRNOG00000000522"; gene_version "7"; transcript_id "ENSRNOT00000000629"; transcript_version "6"; exon_number "13"; gene_name "Cpne5"; gene_source "ensembl"; gene_biotype "protein_coding"; transcript_name "Cpne5-201"; transcript_source "ensembl"; transcript_biotype "protein_coding"; exon_id "ENSRNOE00000003837"; exon_version "1";
20	ensembl	CDS	7223646	7223699	0	-	0	gene_id "ENSRNOG00000000522"; gene_version "7"; transcript_id "ENSRNOT00000000629"; transcript_version "6"; exon_number "13"; gene_name "Cpne5"; gene_source "ensembl"; gene_biotype "protein_coding"; transcript_name "Cpne5-201"; transcript_source "ensembl"; transcript_biotype "protein_coding"; protein_id "ENSRNOP00000000629"; protein_version "3";
20	ensembl	exon	7223646	7223699	0	-	.	gene_id "ENSRNOG00000000522"; gene_version "7"; transcript_id "ENSRNOT00000101285"; transcript_version "2"; exon_number "13"; gene_name "Cpne5"; gene_source "ensembl"; gene_biotype "protein_coding"; transcript_name "Cpne5-202"; transcript_source "ensembl"; transcript_biotype "protein_coding"; exon_id "ENSRNOE00000003837"; exon_version "1";
20	ensembl	CDS	7223646	7223699	0	-	0	gene_id "ENSRNOG00000000522"; gene_version "7"; transcript_id "ENSRNOT00000101285"; transcript_version "2"; exon_number "13"; gene_name "Cpne5"; gene_source "ensembl"; gene_biotype "protein_coding"; transcript_name "Cpne5-202"; transcript_source "ensembl"; transcript_biotype "protein_coding"; protein_id "ENSRNOP00000079746"; protein_version "2";
20	ensembl	exon	7223646	7223699	0	-	.	gene_id "ENSRNOG00000000522"; gene_version "7"; transcript_id "ENSRNOT00000108791"; transcript_version "2"; exon_number "12"; gene_name "Cpne5"; gene_source "ensembl"; gene_biotype "protein_coding"; transcript_name "Cpne5-203"; transcript_source "ensembl"; transcript_biotype "protein_coding"; exon_id "ENSRNOE00000003837"; exon_version "1";
20	ensembl	CDS	7223646	7223699	0	-	0	gene_id "ENSRNOG00000000522"; gene_version "7"; transcript_id "ENSRNOT00000108791"; transcript_version "2"; exon_number "12"; gene_name "Cpne5"; gene_source "ensembl"; gene_biotype "protein_coding"; transcript_name "Cpne5-203"; transcript_source "ensembl"; transcript_biotype "protein_coding"; protein_id "ENSRNOP00000090957"; protein_version "1";
20	ENSEMBL114_rn	exon	7223646	7223699	68.995119816399	-	.	gene_id "ENSRNOG00000000522"; transcript_id "ENSRNOG00000000522_tx_2"; exon_id "20_7223646_7223699_-"; exonnum "4"; txlen "2257";
20	ENSEMBL114_rn	exon	7223646	7223699	0.029914938607137	-	.	gene_id "ENSRNOG00000000522"; transcript_id "ENSRNOG00000000522_tx_6"; exon_id "20_7223646_7223699_-"; exonnum "14"; txlen "3196";
20	ENSEMBL114_rn	exon	7223646	7223699	0.0109688108226169	-	.	gene_id "ENSRNOG00000000522"; transcript_id "ENSRNOG00000000522_tx_7"; exon_id "20_7223646_7223699_-"; exonnum "14"; txlen "3019";
20	ensembl	exon	7227284	7227359	0	-	.	gene_id "ENSRNOG00000000522"; gene_version "7"; transcript_id "ENSRNOT00000166786"; transcript_version "1"; exon_number "12"; gene_name "Cpne5"; gene_source "ensembl"; gene_biotype "protein_coding"; transcript_name "Cpne5-205"; transcript_source "ensembl"; transcript_biotype "protein_coding"; exon_id "ENSRNOE00000003836"; exon_version "1";
20	ensembl	CDS	7227284	7227359	0	-	1	gene_id "ENSRNOG00000000522"; gene_version "7"; transcript_id "ENSRNOT00000166786"; transcript_version "1"; exon_number "12"; gene_name "Cpne5"; gene_source "ensembl"; gene_biotype "protein_coding"; transcript_name "Cpne5-205"; transcript_source "ensembl"; transcript_biotype "protein_coding"; protein_id "ENSRNOP00000108136"; protein_version "1";
20	ensembl	exon	7227284	7227359	0	-	.	gene_id "ENSRNOG00000000522"; gene_version "7"; transcript_id "ENSRNOT00000110640"; transcript_version "2"; exon_number "13"; gene_name "Cpne5"; gene_source "ensembl"; gene_biotype "protein_coding"; transcript_name "Cpne5-204"; transcript_source "ensembl"; transcript_biotype "protein_coding"; exon_id "ENSRNOE00000003836"; exon_version "1"; tag "Ensembl_canonical";
20	ensembl	CDS	7227284	7227359	0	-	1	gene_id "ENSRNOG00000000522"; gene_version "7"; transcript_id "ENSRNOT00000110640"; transcript_version "2"; exon_number "13"; gene_name "Cpne5"; gene_source "ensembl"; gene_biotype "protein_coding"; transcript_name "Cpne5-204"; transcript_source "ensembl"; transcript_biotype "protein_coding"; protein_id "ENSRNOP00000085748"; protein_version "1"; tag "Ensembl_canonical";
20	ensembl	exon	7227284	7227359	0	-	.	gene_id "ENSRNOG00000000522"; gene_version "7"; transcript_id "ENSRNOT00000000629"; transcript_version "6"; exon_number "12"; gene_name "Cpne5"; gene_source "ensembl"; gene_biotype "protein_coding"; transcript_name "Cpne5-201"; transcript_source "ensembl"; transcript_biotype "protein_coding"; exon_id "ENSRNOE00000003836"; exon_version "1";
20	ensembl	CDS	7227284	7227359	0	-	1	gene_id "ENSRNOG00000000522"; gene_version "7"; transcript_id "ENSRNOT00000000629"; transcript_version "6"; exon_number "12"; gene_name "Cpne5"; gene_source "ensembl"; gene_biotype "protein_coding"; transcript_name "Cpne5-201"; transcript_source "ensembl"; transcript_biotype "protein_coding"; protein_id "ENSRNOP00000000629"; protein_version "3";
20	ensembl	exon	7227284	7227359	0	-	.	gene_id "ENSRNOG00000000522"; gene_version "7"; transcript_id "ENSRNOT00000101285"; transcript_version "2"; exon_number "12"; gene_name "Cpne5"; gene_source "ensembl"; gene_biotype "protein_coding"; transcript_name "Cpne5-202"; transcript_source "ensembl"; transcript_biotype "protein_coding"; exon_id "ENSRNOE00000003836"; exon_version "1";
20	ensembl	CDS	7227284	7227359	0	-	1	gene_id "ENSRNOG00000000522"; gene_version "7"; transcript_id "ENSRNOT00000101285"; transcript_version "2"; exon_number "12"; gene_name "Cpne5"; gene_source "ensembl"; gene_biotype "protein_coding"; transcript_name "Cpne5-202"; transcript_source "ensembl"; transcript_biotype "protein_coding"; protein_id "ENSRNOP00000079746"; protein_version "2";
20	ensembl	exon	7227284	7227359	0	-	.	gene_id "ENSRNOG00000000522"; gene_version "7"; transcript_id "ENSRNOT00000108791"; transcript_version "2"; exon_number "11"; gene_name "Cpne5"; gene_source "ensembl"; gene_biotype "protein_coding"; transcript_name "Cpne5-203"; transcript_source "ensembl"; transcript_biotype "protein_coding"; exon_id "ENSRNOE00000003836"; exon_version "1";
20	ensembl	CDS	7227284	7227359	0	-	1	gene_id "ENSRNOG00000000522"; gene_version "7"; transcript_id "ENSRNOT00000108791"; transcript_version "2"; exon_number "11"; gene_name "Cpne5"; gene_source "ensembl"; gene_biotype "protein_coding"; transcript_name "Cpne5-203"; transcript_source "ensembl"; transcript_biotype "protein_coding"; protein_id "ENSRNOP00000090957"; protein_version "1";
20	ENSEMBL114_rn	exon	7227284	7227359	68.995119816399	-	.	gene_id "ENSRNOG00000000522"; transcript_id "ENSRNOG00000000522_tx_2"; exon_id "20_7227284_7227359_-"; exonnum "3"; txlen "2257";
20	ENSEMBL114_rn	exon	7227284	7227359	0.029914938607137	-	.	gene_id "ENSRNOG00000000522"; transcript_id "ENSRNOG00000000522_tx_6"; exon_id "20_7227284_7227359_-"; exonnum "13"; txlen "3196";
20	ENSEMBL114_rn	exon	7227284	7227359	0.0109688108226169	-	.	gene_id "ENSRNOG00000000522"; transcript_id "ENSRNOG00000000522_tx_7"; exon_id "20_7227284_7227359_-"; exonnum "13"; txlen "3019";
20	ensembl	exon	7229779	7229820	0	-	.	gene_id "ENSRNOG00000000522"; gene_version "7"; transcript_id "ENSRNOT00000166786"; transcript_version "1"; exon_number "11"; gene_name "Cpne5"; gene_source "ensembl"; gene_biotype "protein_coding"; transcript_name "Cpne5-205"; transcript_source "ensembl"; transcript_biotype "protein_coding"; exon_id "ENSRNOE00000471830"; exon_version "1";
20	ensembl	CDS	7229779	7229820	0	-	1	gene_id "ENSRNOG00000000522"; gene_version "7"; transcript_id "ENSRNOT00000166786"; transcript_version "1"; exon_number "11"; gene_name "Cpne5"; gene_source "ensembl"; gene_biotype "protein_coding"; transcript_name "Cpne5-205"; transcript_source "ensembl"; transcript_biotype "protein_coding"; protein_id "ENSRNOP00000108136"; protein_version "1";
20	ensembl	exon	7229779	7229820	0	-	.	gene_id "ENSRNOG00000000522"; gene_version "7"; transcript_id "ENSRNOT00000110640"; transcript_version "2"; exon_number "12"; gene_name "Cpne5"; gene_source "ensembl"; gene_biotype "protein_coding"; transcript_name "Cpne5-204"; transcript_source "ensembl"; transcript_biotype "protein_coding"; exon_id "ENSRNOE00000471830"; exon_version "1"; tag "Ensembl_canonical";
20	ensembl	CDS	7229779	7229820	0	-	1	gene_id "ENSRNOG00000000522"; gene_version "7"; transcript_id "ENSRNOT00000110640"; transcript_version "2"; exon_number "12"; gene_name "Cpne5"; gene_source "ensembl"; gene_biotype "protein_coding"; transcript_name "Cpne5-204"; transcript_source "ensembl"; transcript_biotype "protein_coding"; protein_id "ENSRNOP00000085748"; protein_version "1"; tag "Ensembl_canonical";
20	ensembl	exon	7229779	7229820	0	-	.	gene_id "ENSRNOG00000000522"; gene_version "7"; transcript_id "ENSRNOT00000000629"; transcript_version "6"; exon_number "11"; gene_name "Cpne5"; gene_source "ensembl"; gene_biotype "protein_coding"; transcript_name "Cpne5-201"; transcript_source "ensembl"; transcript_biotype "protein_coding"; exon_id "ENSRNOE00000471830"; exon_version "1";
20	ensembl	CDS	7229779	7229820	0	-	1	gene_id "ENSRNOG00000000522"; gene_version "7"; transcript_id "ENSRNOT00000000629"; transcript_version "6"; exon_number "11"; gene_name "Cpne5"; gene_source "ensembl"; gene_biotype "protein_coding"; transcript_name "Cpne5-201"; transcript_source "ensembl"; transcript_biotype "protein_coding"; protein_id "ENSRNOP00000000629"; protein_version "3";
20	ensembl	exon	7229779	7229820	0	-	.	gene_id "ENSRNOG00000000522"; gene_version "7"; transcript_id "ENSRNOT00000101285"; transcript_version "2"; exon_number "11"; gene_name "Cpne5"; gene_source "ensembl"; gene_biotype "protein_coding"; transcript_name "Cpne5-202"; transcript_source "ensembl"; transcript_biotype "protein_coding"; exon_id "ENSRNOE00000471830"; exon_version "1";
20	ensembl	CDS	7229779	7229820	0	-	1	gene_id "ENSRNOG00000000522"; gene_version "7"; transcript_id "ENSRNOT00000101285"; transcript_version "2"; exon_number "11"; gene_name "Cpne5"; gene_source "ensembl"; gene_biotype "protein_coding"; transcript_name "Cpne5-202"; transcript_source "ensembl"; transcript_biotype "protein_coding"; protein_id "ENSRNOP00000079746"; protein_version "2";
20	ensembl	exon	7229779	7229820	0	-	.	gene_id "ENSRNOG00000000522"; gene_version "7"; transcript_id "ENSRNOT00000108791"; transcript_version "2"; exon_number "10"; gene_name "Cpne5"; gene_source "ensembl"; gene_biotype "protein_coding"; transcript_name "Cpne5-203"; transcript_source "ensembl"; transcript_biotype "protein_coding"; exon_id "ENSRNOE00000471830"; exon_version "1";
20	ensembl	CDS	7229779	7229820	0	-	1	gene_id "ENSRNOG00000000522"; gene_version "7"; transcript_id "ENSRNOT00000108791"; transcript_version "2"; exon_number "10"; gene_name "Cpne5"; gene_source "ensembl"; gene_biotype "protein_coding"; transcript_name "Cpne5-203"; transcript_source "ensembl"; transcript_biotype "protein_coding"; protein_id "ENSRNOP00000090957"; protein_version "1";
20	ENSEMBL114_rn	exon	7229779	7229820	68.995119816399	-	.	gene_id "ENSRNOG00000000522"; transcript_id "ENSRNOG00000000522_tx_2"; exon_id "20_7229779_7229820_-"; exonnum "2"; txlen "2257";
20	ENSEMBL114_rn	exon	7229779	7229820	0.029914938607137	-	.	gene_id "ENSRNOG00000000522"; transcript_id "ENSRNOG00000000522_tx_6"; exon_id "20_7229779_7229820_-"; exonnum "12"; txlen "3196";
20	ENSEMBL114_rn	exon	7229779	7229820	0.0109688108226169	-	.	gene_id "ENSRNOG00000000522"; transcript_id "ENSRNOG00000000522_tx_7"; exon_id "20_7229779_7229820_-"; exonnum "12"; txlen "3019";
20	sraer114_ss	exon	7230115	7230325	68.995119816399	-	.	gene_id "ENSRNOG00000000522"; transcript_id "ENSRNOG00000000522_tx_2"; exon_id "20_7230115_7230325_-"; exonnum "1"; txlen "2257";
20	ensembl	exon	7237964	7238068	0	-	.	gene_id "ENSRNOG00000000522"; gene_version "7"; transcript_id "ENSRNOT00000166786"; transcript_version "1"; exon_number "10"; gene_name "Cpne5"; gene_source "ensembl"; gene_biotype "protein_coding"; transcript_name "Cpne5-205"; transcript_source "ensembl"; transcript_biotype "protein_coding"; exon_id "ENSRNOE00000463582"; exon_version "1";
20	ensembl	CDS	7237964	7238068	0	-	1	gene_id "ENSRNOG00000000522"; gene_version "7"; transcript_id "ENSRNOT00000166786"; transcript_version "1"; exon_number "10"; gene_name "Cpne5"; gene_source "ensembl"; gene_biotype "protein_coding"; transcript_name "Cpne5-205"; transcript_source "ensembl"; transcript_biotype "protein_coding"; protein_id "ENSRNOP00000108136"; protein_version "1";
20	ensembl	exon	7237964	7238068	0	-	.	gene_id "ENSRNOG00000000522"; gene_version "7"; transcript_id "ENSRNOT00000110640"; transcript_version "2"; exon_number "11"; gene_name "Cpne5"; gene_source "ensembl"; gene_biotype "protein_coding"; transcript_name "Cpne5-204"; transcript_source "ensembl"; transcript_biotype "protein_coding"; exon_id "ENSRNOE00000463582"; exon_version "1"; tag "Ensembl_canonical";
20	ensembl	CDS	7237964	7238068	0	-	1	gene_id "ENSRNOG00000000522"; gene_version "7"; transcript_id "ENSRNOT00000110640"; transcript_version "2"; exon_number "11"; gene_name "Cpne5"; gene_source "ensembl"; gene_biotype "protein_coding"; transcript_name "Cpne5-204"; transcript_source "ensembl"; transcript_biotype "protein_coding"; protein_id "ENSRNOP00000085748"; protein_version "1"; tag "Ensembl_canonical";
20	ensembl	exon	7237964	7238068	0	-	.	gene_id "ENSRNOG00000000522"; gene_version "7"; transcript_id "ENSRNOT00000000629"; transcript_version "6"; exon_number "10"; gene_name "Cpne5"; gene_source "ensembl"; gene_biotype "protein_coding"; transcript_name "Cpne5-201"; transcript_source "ensembl"; transcript_biotype "protein_coding"; exon_id "ENSRNOE00000463582"; exon_version "1";
20	ensembl	CDS	7237964	7238068	0	-	1	gene_id "ENSRNOG00000000522"; gene_version "7"; transcript_id "ENSRNOT00000000629"; transcript_version "6"; exon_number "10"; gene_name "Cpne5"; gene_source "ensembl"; gene_biotype "protein_coding"; transcript_name "Cpne5-201"; transcript_source "ensembl"; transcript_biotype "protein_coding"; protein_id "ENSRNOP00000000629"; protein_version "3";
20	ensembl	exon	7237964	7238068	0	-	.	gene_id "ENSRNOG00000000522"; gene_version "7"; transcript_id "ENSRNOT00000101285"; transcript_version "2"; exon_number "10"; gene_name "Cpne5"; gene_source "ensembl"; gene_biotype "protein_coding"; transcript_name "Cpne5-202"; transcript_source "ensembl"; transcript_biotype "protein_coding"; exon_id "ENSRNOE00000463582"; exon_version "1";
20	ensembl	CDS	7237964	7238068	0	-	1	gene_id "ENSRNOG00000000522"; gene_version "7"; transcript_id "ENSRNOT00000101285"; transcript_version "2"; exon_number "10"; gene_name "Cpne5"; gene_source "ensembl"; gene_biotype "protein_coding"; transcript_name "Cpne5-202"; transcript_source "ensembl"; transcript_biotype "protein_coding"; protein_id "ENSRNOP00000079746"; protein_version "2";
20	ensembl	exon	7237964	7238068	0	-	.	gene_id "ENSRNOG00000000522"; gene_version "7"; transcript_id "ENSRNOT00000108791"; transcript_version "2"; exon_number "9"; gene_name "Cpne5"; gene_source "ensembl"; gene_biotype "protein_coding"; transcript_name "Cpne5-203"; transcript_source "ensembl"; transcript_biotype "protein_coding"; exon_id "ENSRNOE00000463582"; exon_version "1";
20	ensembl	CDS	7237964	7238068	0	-	1	gene_id "ENSRNOG00000000522"; gene_version "7"; transcript_id "ENSRNOT00000108791"; transcript_version "2"; exon_number "9"; gene_name "Cpne5"; gene_source "ensembl"; gene_biotype "protein_coding"; transcript_name "Cpne5-203"; transcript_source "ensembl"; transcript_biotype "protein_coding"; protein_id "ENSRNOP00000090957"; protein_version "1";
20	ENSEMBL114_rn	exon	7237964	7238068	0.029914938607137	-	.	gene_id "ENSRNOG00000000522"; transcript_id "ENSRNOG00000000522_tx_6"; exon_id "20_7237964_7238068_-"; exonnum "11"; txlen "3196";
20	ENSEMBL114_rn	exon	7237964	7238068	0.0109688108226169	-	.	gene_id "ENSRNOG00000000522"; transcript_id "ENSRNOG00000000522_tx_7"; exon_id "20_7237964_7238068_-"; exonnum "11"; txlen "3019";
20	ensembl	exon	7243610	7243713	0	-	.	gene_id "ENSRNOG00000000522"; gene_version "7"; transcript_id "ENSRNOT00000166786"; transcript_version "1"; exon_number "9"; gene_name "Cpne5"; gene_source "ensembl"; gene_biotype "protein_coding"; transcript_name "Cpne5-205"; transcript_source "ensembl"; transcript_biotype "protein_coding"; exon_id "ENSRNOE00000476312"; exon_version "1";
20	ensembl	CDS	7243610	7243713	0	-	0	gene_id "ENSRNOG00000000522"; gene_version "7"; transcript_id "ENSRNOT00000166786"; transcript_version "1"; exon_number "9"; gene_name "Cpne5"; gene_source "ensembl"; gene_biotype "protein_coding"; transcript_name "Cpne5-205"; transcript_source "ensembl"; transcript_biotype "protein_coding"; protein_id "ENSRNOP00000108136"; protein_version "1";
20	ensembl	exon	7243610	7243713	0	-	.	gene_id "ENSRNOG00000000522"; gene_version "7"; transcript_id "ENSRNOT00000110640"; transcript_version "2"; exon_number "10"; gene_name "Cpne5"; gene_source "ensembl"; gene_biotype "protein_coding"; transcript_name "Cpne5-204"; transcript_source "ensembl"; transcript_biotype "protein_coding"; exon_id "ENSRNOE00000476312"; exon_version "1"; tag "Ensembl_canonical";
20	ensembl	CDS	7243610	7243713	0	-	0	gene_id "ENSRNOG00000000522"; gene_version "7"; transcript_id "ENSRNOT00000110640"; transcript_version "2"; exon_number "10"; gene_name "Cpne5"; gene_source "ensembl"; gene_biotype "protein_coding"; transcript_name "Cpne5-204"; transcript_source "ensembl"; transcript_biotype "protein_coding"; protein_id "ENSRNOP00000085748"; protein_version "1"; tag "Ensembl_canonical";
20	ensembl	exon	7243610	7243713	0	-	.	gene_id "ENSRNOG00000000522"; gene_version "7"; transcript_id "ENSRNOT00000000629"; transcript_version "6"; exon_number "9"; gene_name "Cpne5"; gene_source "ensembl"; gene_biotype "protein_coding"; transcript_name "Cpne5-201"; transcript_source "ensembl"; transcript_biotype "protein_coding"; exon_id "ENSRNOE00000476312"; exon_version "1";
20	ensembl	CDS	7243610	7243713	0	-	0	gene_id "ENSRNOG00000000522"; gene_version "7"; transcript_id "ENSRNOT00000000629"; transcript_version "6"; exon_number "9"; gene_name "Cpne5"; gene_source "ensembl"; gene_biotype "protein_coding"; transcript_name "Cpne5-201"; transcript_source "ensembl"; transcript_biotype "protein_coding"; protein_id "ENSRNOP00000000629"; protein_version "3";
20	ensembl	exon	7243610	7243713	0	-	.	gene_id "ENSRNOG00000000522"; gene_version "7"; transcript_id "ENSRNOT00000101285"; transcript_version "2"; exon_number "9"; gene_name "Cpne5"; gene_source "ensembl"; gene_biotype "protein_coding"; transcript_name "Cpne5-202"; transcript_source "ensembl"; transcript_biotype "protein_coding"; exon_id "ENSRNOE00000476312"; exon_version "1";
20	ensembl	CDS	7243610	7243713	0	-	0	gene_id "ENSRNOG00000000522"; gene_version "7"; transcript_id "ENSRNOT00000101285"; transcript_version "2"; exon_number "9"; gene_name "Cpne5"; gene_source "ensembl"; gene_biotype "protein_coding"; transcript_name "Cpne5-202"; transcript_source "ensembl"; transcript_biotype "protein_coding"; protein_id "ENSRNOP00000079746"; protein_version "2";
20	ensembl	exon	7243610	7243713	0	-	.	gene_id "ENSRNOG00000000522"; gene_version "7"; transcript_id "ENSRNOT00000108791"; transcript_version "2"; exon_number "8"; gene_name "Cpne5"; gene_source "ensembl"; gene_biotype "protein_coding"; transcript_name "Cpne5-203"; transcript_source "ensembl"; transcript_biotype "protein_coding"; exon_id "ENSRNOE00000476312"; exon_version "1";
20	ensembl	CDS	7243610	7243713	0	-	0	gene_id "ENSRNOG00000000522"; gene_version "7"; transcript_id "ENSRNOT00000108791"; transcript_version "2"; exon_number "8"; gene_name "Cpne5"; gene_source "ensembl"; gene_biotype "protein_coding"; transcript_name "Cpne5-203"; transcript_source "ensembl"; transcript_biotype "protein_coding"; protein_id "ENSRNOP00000090957"; protein_version "1";
20	ENSEMBL114_rn	exon	7243610	7243713	0.029914938607137	-	.	gene_id "ENSRNOG00000000522"; transcript_id "ENSRNOG00000000522_tx_6"; exon_id "20_7243610_7243713_-"; exonnum "10"; txlen "3196";
20	ENSEMBL114_rn	exon	7243610	7243713	0.0109688108226169	-	.	gene_id "ENSRNOG00000000522"; transcript_id "ENSRNOG00000000522_tx_7"; exon_id "20_7243610_7243713_-"; exonnum "10"; txlen "3019";
20	ensembl	exon	7254678	7254741	0	-	.	gene_id "ENSRNOG00000000522"; gene_version "7"; transcript_id "ENSRNOT00000166786"; transcript_version "1"; exon_number "8"; gene_name "Cpne5"; gene_source "ensembl"; gene_biotype "protein_coding"; transcript_name "Cpne5-205"; transcript_source "ensembl"; transcript_biotype "protein_coding"; exon_id "ENSRNOE00000494856"; exon_version "1";
20	ensembl	CDS	7254678	7254741	0	-	1	gene_id "ENSRNOG00000000522"; gene_version "7"; transcript_id "ENSRNOT00000166786"; transcript_version "1"; exon_number "8"; gene_name "Cpne5"; gene_source "ensembl"; gene_biotype "protein_coding"; transcript_name "Cpne5-205"; transcript_source "ensembl"; transcript_biotype "protein_coding"; protein_id "ENSRNOP00000108136"; protein_version "1";
20	ensembl	exon	7254678	7254741	0	-	.	gene_id "ENSRNOG00000000522"; gene_version "7"; transcript_id "ENSRNOT00000110640"; transcript_version "2"; exon_number "9"; gene_name "Cpne5"; gene_source "ensembl"; gene_biotype "protein_coding"; transcript_name "Cpne5-204"; transcript_source "ensembl"; transcript_biotype "protein_coding"; exon_id "ENSRNOE00000494856"; exon_version "1"; tag "Ensembl_canonical";
20	ensembl	CDS	7254678	7254741	0	-	1	gene_id "ENSRNOG00000000522"; gene_version "7"; transcript_id "ENSRNOT00000110640"; transcript_version "2"; exon_number "9"; gene_name "Cpne5"; gene_source "ensembl"; gene_biotype "protein_coding"; transcript_name "Cpne5-204"; transcript_source "ensembl"; transcript_biotype "protein_coding"; protein_id "ENSRNOP00000085748"; protein_version "1"; tag "Ensembl_canonical";
20	ensembl	exon	7254678	7254741	0	-	.	gene_id "ENSRNOG00000000522"; gene_version "7"; transcript_id "ENSRNOT00000000629"; transcript_version "6"; exon_number "8"; gene_name "Cpne5"; gene_source "ensembl"; gene_biotype "protein_coding"; transcript_name "Cpne5-201"; transcript_source "ensembl"; transcript_biotype "protein_coding"; exon_id "ENSRNOE00000494856"; exon_version "1";
20	ensembl	CDS	7254678	7254741	0	-	1	gene_id "ENSRNOG00000000522"; gene_version "7"; transcript_id "ENSRNOT00000000629"; transcript_version "6"; exon_number "8"; gene_name "Cpne5"; gene_source "ensembl"; gene_biotype "protein_coding"; transcript_name "Cpne5-201"; transcript_source "ensembl"; transcript_biotype "protein_coding"; protein_id "ENSRNOP00000000629"; protein_version "3";
20	ensembl	exon	7254678	7254741	0	-	.	gene_id "ENSRNOG00000000522"; gene_version "7"; transcript_id "ENSRNOT00000101285"; transcript_version "2"; exon_number "8"; gene_name "Cpne5"; gene_source "ensembl"; gene_biotype "protein_coding"; transcript_name "Cpne5-202"; transcript_source "ensembl"; transcript_biotype "protein_coding"; exon_id "ENSRNOE00000494856"; exon_version "1";
20	ensembl	CDS	7254678	7254741	0	-	1	gene_id "ENSRNOG00000000522"; gene_version "7"; transcript_id "ENSRNOT00000101285"; transcript_version "2"; exon_number "8"; gene_name "Cpne5"; gene_source "ensembl"; gene_biotype "protein_coding"; transcript_name "Cpne5-202"; transcript_source "ensembl"; transcript_biotype "protein_coding"; protein_id "ENSRNOP00000079746"; protein_version "2";
20	ensembl	exon	7254678	7254741	0	-	.	gene_id "ENSRNOG00000000522"; gene_version "7"; transcript_id "ENSRNOT00000108791"; transcript_version "2"; exon_number "7"; gene_name "Cpne5"; gene_source "ensembl"; gene_biotype "protein_coding"; transcript_name "Cpne5-203"; transcript_source "ensembl"; transcript_biotype "protein_coding"; exon_id "ENSRNOE00000494856"; exon_version "1";
20	ensembl	CDS	7254678	7254741	0	-	1	gene_id "ENSRNOG00000000522"; gene_version "7"; transcript_id "ENSRNOT00000108791"; transcript_version "2"; exon_number "7"; gene_name "Cpne5"; gene_source "ensembl"; gene_biotype "protein_coding"; transcript_name "Cpne5-203"; transcript_source "ensembl"; transcript_biotype "protein_coding"; protein_id "ENSRNOP00000090957"; protein_version "1";
20	ENSEMBL114_rn	exon	7254678	7254741	0.029914938607137	-	.	gene_id "ENSRNOG00000000522"; transcript_id "ENSRNOG00000000522_tx_6"; exon_id "20_7254678_7254741_-"; exonnum "9"; txlen "3196";
20	ENSEMBL114_rn	exon	7254678	7254741	0.0109688108226169	-	.	gene_id "ENSRNOG00000000522"; transcript_id "ENSRNOG00000000522_tx_7"; exon_id "20_7254678_7254741_-"; exonnum "9"; txlen "3019";
20	ensembl	exon	7255006	7255056	0	-	.	gene_id "ENSRNOG00000000522"; gene_version "7"; transcript_id "ENSRNOT00000110640"; transcript_version "2"; exon_number "8"; gene_name "Cpne5"; gene_source "ensembl"; gene_biotype "protein_coding"; transcript_name "Cpne5-204"; transcript_source "ensembl"; transcript_biotype "protein_coding"; exon_id "ENSRNOE00000629395"; exon_version "1"; tag "Ensembl_canonical";
20	ensembl	CDS	7255006	7255056	0	-	1	gene_id "ENSRNOG00000000522"; gene_version "7"; transcript_id "ENSRNOT00000110640"; transcript_version "2"; exon_number "8"; gene_name "Cpne5"; gene_source "ensembl"; gene_biotype "protein_coding"; transcript_name "Cpne5-204"; transcript_source "ensembl"; transcript_biotype "protein_coding"; protein_id "ENSRNOP00000085748"; protein_version "1"; tag "Ensembl_canonical";
20	ensembl	exon	7255006	7255056	0	-	.	gene_id "ENSRNOG00000000522"; gene_version "7"; transcript_id "ENSRNOT00000101285"; transcript_version "2"; exon_number "7"; gene_name "Cpne5"; gene_source "ensembl"; gene_biotype "protein_coding"; transcript_name "Cpne5-202"; transcript_source "ensembl"; transcript_biotype "protein_coding"; exon_id "ENSRNOE00000629395"; exon_version "1";
20	ensembl	CDS	7255006	7255056	0	-	1	gene_id "ENSRNOG00000000522"; gene_version "7"; transcript_id "ENSRNOT00000101285"; transcript_version "2"; exon_number "7"; gene_name "Cpne5"; gene_source "ensembl"; gene_biotype "protein_coding"; transcript_name "Cpne5-202"; transcript_source "ensembl"; transcript_biotype "protein_coding"; protein_id "ENSRNOP00000079746"; protein_version "2";
20	ENSEMBL114_rn	exon	7255006	7255056	0.029914938607137	-	.	gene_id "ENSRNOG00000000522"; transcript_id "ENSRNOG00000000522_tx_6"; exon_id "20_7255006_7255056_-"; exonnum "8"; txlen "3196";
20	ENSEMBL114_rn	exon	7255006	7255056	0.0109688108226169	-	.	gene_id "ENSRNOG00000000522"; transcript_id "ENSRNOG00000000522_tx_7"; exon_id "20_7255006_7255056_-"; exonnum "8"; txlen "3019";
20	ensembl	exon	7256940	7256999	0	-	.	gene_id "ENSRNOG00000000522"; gene_version "7"; transcript_id "ENSRNOT00000166786"; transcript_version "1"; exon_number "7"; gene_name "Cpne5"; gene_source "ensembl"; gene_biotype "protein_coding"; transcript_name "Cpne5-205"; transcript_source "ensembl"; transcript_biotype "protein_coding"; exon_id "ENSRNOE00000476844"; exon_version "1";
20	ensembl	CDS	7256940	7256999	0	-	1	gene_id "ENSRNOG00000000522"; gene_version "7"; transcript_id "ENSRNOT00000166786"; transcript_version "1"; exon_number "7"; gene_name "Cpne5"; gene_source "ensembl"; gene_biotype "protein_coding"; transcript_name "Cpne5-205"; transcript_source "ensembl"; transcript_biotype "protein_coding"; protein_id "ENSRNOP00000108136"; protein_version "1";
20	ensembl	exon	7256940	7256999	0	-	.	gene_id "ENSRNOG00000000522"; gene_version "7"; transcript_id "ENSRNOT00000110640"; transcript_version "2"; exon_number "7"; gene_name "Cpne5"; gene_source "ensembl"; gene_biotype "protein_coding"; transcript_name "Cpne5-204"; transcript_source "ensembl"; transcript_biotype "protein_coding"; exon_id "ENSRNOE00000476844"; exon_version "1"; tag "Ensembl_canonical";
20	ensembl	CDS	7256940	7256999	0	-	1	gene_id "ENSRNOG00000000522"; gene_version "7"; transcript_id "ENSRNOT00000110640"; transcript_version "2"; exon_number "7"; gene_name "Cpne5"; gene_source "ensembl"; gene_biotype "protein_coding"; transcript_name "Cpne5-204"; transcript_source "ensembl"; transcript_biotype "protein_coding"; protein_id "ENSRNOP00000085748"; protein_version "1"; tag "Ensembl_canonical";
20	ensembl	exon	7256940	7256999	0	-	.	gene_id "ENSRNOG00000000522"; gene_version "7"; transcript_id "ENSRNOT00000000629"; transcript_version "6"; exon_number "7"; gene_name "Cpne5"; gene_source "ensembl"; gene_biotype "protein_coding"; transcript_name "Cpne5-201"; transcript_source "ensembl"; transcript_biotype "protein_coding"; exon_id "ENSRNOE00000476844"; exon_version "1";
20	ensembl	CDS	7256940	7256999	0	-	1	gene_id "ENSRNOG00000000522"; gene_version "7"; transcript_id "ENSRNOT00000000629"; transcript_version "6"; exon_number "7"; gene_name "Cpne5"; gene_source "ensembl"; gene_biotype "protein_coding"; transcript_name "Cpne5-201"; transcript_source "ensembl"; transcript_biotype "protein_coding"; protein_id "ENSRNOP00000000629"; protein_version "3";
20	ENSEMBL114_rn	exon	7256940	7256999	0.029914938607137	-	.	gene_id "ENSRNOG00000000522"; transcript_id "ENSRNOG00000000522_tx_6"; exon_id "20_7256940_7256999_-"; exonnum "7"; txlen "3196";
20	ENSEMBL114_rn	exon	7256940	7256999	0.0109688108226169	-	.	gene_id "ENSRNOG00000000522"; transcript_id "ENSRNOG00000000522_tx_7"; exon_id "20_7256940_7256999_-"; exonnum "7"; txlen "3019";
20	ensembl	exon	7261879	7261955	0	-	.	gene_id "ENSRNOG00000000522"; gene_version "7"; transcript_id "ENSRNOT00000166786"; transcript_version "1"; exon_number "6"; gene_name "Cpne5"; gene_source "ensembl"; gene_biotype "protein_coding"; transcript_name "Cpne5-205"; transcript_source "ensembl"; transcript_biotype "protein_coding"; exon_id "ENSRNOE00000498902"; exon_version "1";
20	ensembl	CDS	7261879	7261955	0	-	0	gene_id "ENSRNOG00000000522"; gene_version "7"; transcript_id "ENSRNOT00000166786"; transcript_version "1"; exon_number "6"; gene_name "Cpne5"; gene_source "ensembl"; gene_biotype "protein_coding"; transcript_name "Cpne5-205"; transcript_source "ensembl"; transcript_biotype "protein_coding"; protein_id "ENSRNOP00000108136"; protein_version "1";
20	ensembl	exon	7261879	7261955	0	-	.	gene_id "ENSRNOG00000000522"; gene_version "7"; transcript_id "ENSRNOT00000110640"; transcript_version "2"; exon_number "6"; gene_name "Cpne5"; gene_source "ensembl"; gene_biotype "protein_coding"; transcript_name "Cpne5-204"; transcript_source "ensembl"; transcript_biotype "protein_coding"; exon_id "ENSRNOE00000498902"; exon_version "1"; tag "Ensembl_canonical";
20	ensembl	CDS	7261879	7261955	0	-	0	gene_id "ENSRNOG00000000522"; gene_version "7"; transcript_id "ENSRNOT00000110640"; transcript_version "2"; exon_number "6"; gene_name "Cpne5"; gene_source "ensembl"; gene_biotype "protein_coding"; transcript_name "Cpne5-204"; transcript_source "ensembl"; transcript_biotype "protein_coding"; protein_id "ENSRNOP00000085748"; protein_version "1"; tag "Ensembl_canonical";
20	ensembl	exon	7261879	7261955	0	-	.	gene_id "ENSRNOG00000000522"; gene_version "7"; transcript_id "ENSRNOT00000000629"; transcript_version "6"; exon_number "6"; gene_name "Cpne5"; gene_source "ensembl"; gene_biotype "protein_coding"; transcript_name "Cpne5-201"; transcript_source "ensembl"; transcript_biotype "protein_coding"; exon_id "ENSRNOE00000498902"; exon_version "1";
20	ensembl	CDS	7261879	7261955	0	-	0	gene_id "ENSRNOG00000000522"; gene_version "7"; transcript_id "ENSRNOT00000000629"; transcript_version "6"; exon_number "6"; gene_name "Cpne5"; gene_source "ensembl"; gene_biotype "protein_coding"; transcript_name "Cpne5-201"; transcript_source "ensembl"; transcript_biotype "protein_coding"; protein_id "ENSRNOP00000000629"; protein_version "3";
20	ensembl	exon	7261879	7261955	0	-	.	gene_id "ENSRNOG00000000522"; gene_version "7"; transcript_id "ENSRNOT00000101285"; transcript_version "2"; exon_number "6"; gene_name "Cpne5"; gene_source "ensembl"; gene_biotype "protein_coding"; transcript_name "Cpne5-202"; transcript_source "ensembl"; transcript_biotype "protein_coding"; exon_id "ENSRNOE00000498902"; exon_version "1";
20	ensembl	CDS	7261879	7261955	0	-	0	gene_id "ENSRNOG00000000522"; gene_version "7"; transcript_id "ENSRNOT00000101285"; transcript_version "2"; exon_number "6"; gene_name "Cpne5"; gene_source "ensembl"; gene_biotype "protein_coding"; transcript_name "Cpne5-202"; transcript_source "ensembl"; transcript_biotype "protein_coding"; protein_id "ENSRNOP00000079746"; protein_version "2";
20	ensembl	exon	7261879	7261955	0	-	.	gene_id "ENSRNOG00000000522"; gene_version "7"; transcript_id "ENSRNOT00000108791"; transcript_version "2"; exon_number "6"; gene_name "Cpne5"; gene_source "ensembl"; gene_biotype "protein_coding"; transcript_name "Cpne5-203"; transcript_source "ensembl"; transcript_biotype "protein_coding"; exon_id "ENSRNOE00000498902"; exon_version "1";
20	ensembl	CDS	7261879	7261955	0	-	0	gene_id "ENSRNOG00000000522"; gene_version "7"; transcript_id "ENSRNOT00000108791"; transcript_version "2"; exon_number "6"; gene_name "Cpne5"; gene_source "ensembl"; gene_biotype "protein_coding"; transcript_name "Cpne5-203"; transcript_source "ensembl"; transcript_biotype "protein_coding"; protein_id "ENSRNOP00000090957"; protein_version "1";
20	ENSEMBL114_rn	exon	7261879	7261955	0.029914938607137	-	.	gene_id "ENSRNOG00000000522"; transcript_id "ENSRNOG00000000522_tx_6"; exon_id "20_7261879_7261955_-"; exonnum "6"; txlen "3196";
20	ENSEMBL114_rn	exon	7261879	7261955	0.0109688108226169	-	.	gene_id "ENSRNOG00000000522"; transcript_id "ENSRNOG00000000522_tx_7"; exon_id "20_7261879_7261955_-"; exonnum "6"; txlen "3019";
20	ensembl	exon	7262121	7262160	0	-	.	gene_id "ENSRNOG00000000522"; gene_version "7"; transcript_id "ENSRNOT00000166786"; transcript_version "1"; exon_number "5"; gene_name "Cpne5"; gene_source "ensembl"; gene_biotype "protein_coding"; transcript_name "Cpne5-205"; transcript_source "ensembl"; transcript_biotype "protein_coding"; exon_id "ENSRNOE00000491026"; exon_version "1";
20	ensembl	CDS	7262121	7262160	0	-	1	gene_id "ENSRNOG00000000522"; gene_version "7"; transcript_id "ENSRNOT00000166786"; transcript_version "1"; exon_number "5"; gene_name "Cpne5"; gene_source "ensembl"; gene_biotype "protein_coding"; transcript_name "Cpne5-205"; transcript_source "ensembl"; transcript_biotype "protein_coding"; protein_id "ENSRNOP00000108136"; protein_version "1";
20	ensembl	exon	7262121	7262160	0	-	.	gene_id "ENSRNOG00000000522"; gene_version "7"; transcript_id "ENSRNOT00000110640"; transcript_version "2"; exon_number "5"; gene_name "Cpne5"; gene_source "ensembl"; gene_biotype "protein_coding"; transcript_name "Cpne5-204"; transcript_source "ensembl"; transcript_biotype "protein_coding"; exon_id "ENSRNOE00000491026"; exon_version "1"; tag "Ensembl_canonical";
20	ensembl	CDS	7262121	7262160	0	-	1	gene_id "ENSRNOG00000000522"; gene_version "7"; transcript_id "ENSRNOT00000110640"; transcript_version "2"; exon_number "5"; gene_name "Cpne5"; gene_source "ensembl"; gene_biotype "protein_coding"; transcript_name "Cpne5-204"; transcript_source "ensembl"; transcript_biotype "protein_coding"; protein_id "ENSRNOP00000085748"; protein_version "1"; tag "Ensembl_canonical";
20	ensembl	exon	7262121	7262160	0	-	.	gene_id "ENSRNOG00000000522"; gene_version "7"; transcript_id "ENSRNOT00000000629"; transcript_version "6"; exon_number "5"; gene_name "Cpne5"; gene_source "ensembl"; gene_biotype "protein_coding"; transcript_name "Cpne5-201"; transcript_source "ensembl"; transcript_biotype "protein_coding"; exon_id "ENSRNOE00000491026"; exon_version "1";
20	ensembl	CDS	7262121	7262160	0	-	1	gene_id "ENSRNOG00000000522"; gene_version "7"; transcript_id "ENSRNOT00000000629"; transcript_version "6"; exon_number "5"; gene_name "Cpne5"; gene_source "ensembl"; gene_biotype "protein_coding"; transcript_name "Cpne5-201"; transcript_source "ensembl"; transcript_biotype "protein_coding"; protein_id "ENSRNOP00000000629"; protein_version "3";
20	ensembl	exon	7262121	7262160	0	-	.	gene_id "ENSRNOG00000000522"; gene_version "7"; transcript_id "ENSRNOT00000101285"; transcript_version "2"; exon_number "5"; gene_name "Cpne5"; gene_source "ensembl"; gene_biotype "protein_coding"; transcript_name "Cpne5-202"; transcript_source "ensembl"; transcript_biotype "protein_coding"; exon_id "ENSRNOE00000491026"; exon_version "1";
20	ensembl	CDS	7262121	7262160	0	-	1	gene_id "ENSRNOG00000000522"; gene_version "7"; transcript_id "ENSRNOT00000101285"; transcript_version "2"; exon_number "5"; gene_name "Cpne5"; gene_source "ensembl"; gene_biotype "protein_coding"; transcript_name "Cpne5-202"; transcript_source "ensembl"; transcript_biotype "protein_coding"; protein_id "ENSRNOP00000079746"; protein_version "2";
20	ensembl	exon	7262121	7262160	0	-	.	gene_id "ENSRNOG00000000522"; gene_version "7"; transcript_id "ENSRNOT00000108791"; transcript_version "2"; exon_number "5"; gene_name "Cpne5"; gene_source "ensembl"; gene_biotype "protein_coding"; transcript_name "Cpne5-203"; transcript_source "ensembl"; transcript_biotype "protein_coding"; exon_id "ENSRNOE00000491026"; exon_version "1";
20	ensembl	CDS	7262121	7262160	0	-	1	gene_id "ENSRNOG00000000522"; gene_version "7"; transcript_id "ENSRNOT00000108791"; transcript_version "2"; exon_number "5"; gene_name "Cpne5"; gene_source "ensembl"; gene_biotype "protein_coding"; transcript_name "Cpne5-203"; transcript_source "ensembl"; transcript_biotype "protein_coding"; protein_id "ENSRNOP00000090957"; protein_version "1";
20	ENSEMBL114_rn	exon	7262121	7262160	0.029914938607137	-	.	gene_id "ENSRNOG00000000522"; transcript_id "ENSRNOG00000000522_tx_6"; exon_id "20_7262121_7262160_-"; exonnum "5"; txlen "3196";
20	ENSEMBL114_rn	exon	7262121	7262160	0.0109688108226169	-	.	gene_id "ENSRNOG00000000522"; transcript_id "ENSRNOG00000000522_tx_7"; exon_id "20_7262121_7262160_-"; exonnum "5"; txlen "3019";
20	ensembl	exon	7263591	7263694	0	-	.	gene_id "ENSRNOG00000000522"; gene_version "7"; transcript_id "ENSRNOT00000166786"; transcript_version "1"; exon_number "4"; gene_name "Cpne5"; gene_source "ensembl"; gene_biotype "protein_coding"; transcript_name "Cpne5-205"; transcript_source "ensembl"; transcript_biotype "protein_coding"; exon_id "ENSRNOE00000489827"; exon_version "1";
20	ensembl	CDS	7263591	7263694	0	-	0	gene_id "ENSRNOG00000000522"; gene_version "7"; transcript_id "ENSRNOT00000166786"; transcript_version "1"; exon_number "4"; gene_name "Cpne5"; gene_source "ensembl"; gene_biotype "protein_coding"; transcript_name "Cpne5-205"; transcript_source "ensembl"; transcript_biotype "protein_coding"; protein_id "ENSRNOP00000108136"; protein_version "1";
20	ensembl	exon	7263591	7263694	0	-	.	gene_id "ENSRNOG00000000522"; gene_version "7"; transcript_id "ENSRNOT00000110640"; transcript_version "2"; exon_number "4"; gene_name "Cpne5"; gene_source "ensembl"; gene_biotype "protein_coding"; transcript_name "Cpne5-204"; transcript_source "ensembl"; transcript_biotype "protein_coding"; exon_id "ENSRNOE00000489827"; exon_version "1"; tag "Ensembl_canonical";
20	ensembl	CDS	7263591	7263694	0	-	0	gene_id "ENSRNOG00000000522"; gene_version "7"; transcript_id "ENSRNOT00000110640"; transcript_version "2"; exon_number "4"; gene_name "Cpne5"; gene_source "ensembl"; gene_biotype "protein_coding"; transcript_name "Cpne5-204"; transcript_source "ensembl"; transcript_biotype "protein_coding"; protein_id "ENSRNOP00000085748"; protein_version "1"; tag "Ensembl_canonical";
20	ensembl	exon	7263591	7263694	0	-	.	gene_id "ENSRNOG00000000522"; gene_version "7"; transcript_id "ENSRNOT00000000629"; transcript_version "6"; exon_number "4"; gene_name "Cpne5"; gene_source "ensembl"; gene_biotype "protein_coding"; transcript_name "Cpne5-201"; transcript_source "ensembl"; transcript_biotype "protein_coding"; exon_id "ENSRNOE00000489827"; exon_version "1";
20	ensembl	CDS	7263591	7263694	0	-	0	gene_id "ENSRNOG00000000522"; gene_version "7"; transcript_id "ENSRNOT00000000629"; transcript_version "6"; exon_number "4"; gene_name "Cpne5"; gene_source "ensembl"; gene_biotype "protein_coding"; transcript_name "Cpne5-201"; transcript_source "ensembl"; transcript_biotype "protein_coding"; protein_id "ENSRNOP00000000629"; protein_version "3";
20	ensembl	exon	7263591	7263694	0	-	.	gene_id "ENSRNOG00000000522"; gene_version "7"; transcript_id "ENSRNOT00000101285"; transcript_version "2"; exon_number "4"; gene_name "Cpne5"; gene_source "ensembl"; gene_biotype "protein_coding"; transcript_name "Cpne5-202"; transcript_source "ensembl"; transcript_biotype "protein_coding"; exon_id "ENSRNOE00000489827"; exon_version "1";
20	ensembl	CDS	7263591	7263694	0	-	0	gene_id "ENSRNOG00000000522"; gene_version "7"; transcript_id "ENSRNOT00000101285"; transcript_version "2"; exon_number "4"; gene_name "Cpne5"; gene_source "ensembl"; gene_biotype "protein_coding"; transcript_name "Cpne5-202"; transcript_source "ensembl"; transcript_biotype "protein_coding"; protein_id "ENSRNOP00000079746"; protein_version "2";
20	ensembl	exon	7263591	7263694	0	-	.	gene_id "ENSRNOG00000000522"; gene_version "7"; transcript_id "ENSRNOT00000108791"; transcript_version "2"; exon_number "4"; gene_name "Cpne5"; gene_source "ensembl"; gene_biotype "protein_coding"; transcript_name "Cpne5-203"; transcript_source "ensembl"; transcript_biotype "protein_coding"; exon_id "ENSRNOE00000489827"; exon_version "1";
20	ensembl	CDS	7263591	7263694	0	-	0	gene_id "ENSRNOG00000000522"; gene_version "7"; transcript_id "ENSRNOT00000108791"; transcript_version "2"; exon_number "4"; gene_name "Cpne5"; gene_source "ensembl"; gene_biotype "protein_coding"; transcript_name "Cpne5-203"; transcript_source "ensembl"; transcript_biotype "protein_coding"; protein_id "ENSRNOP00000090957"; protein_version "1";
20	ENSEMBL114_rn	exon	7263591	7263694	0.029914938607137	-	.	gene_id "ENSRNOG00000000522"; transcript_id "ENSRNOG00000000522_tx_6"; exon_id "20_7263591_7263694_-"; exonnum "4"; txlen "3196";
20	ENSEMBL114_rn	exon	7263591	7263694	0.0109688108226169	-	.	gene_id "ENSRNOG00000000522"; transcript_id "ENSRNOG00000000522_tx_7"; exon_id "20_7263591_7263694_-"; exonnum "4"; txlen "3019";
20	ensembl	exon	7280132	7280178	0	-	.	gene_id "ENSRNOG00000000522"; gene_version "7"; transcript_id "ENSRNOT00000166786"; transcript_version "1"; exon_number "3"; gene_name "Cpne5"; gene_source "ensembl"; gene_biotype "protein_coding"; transcript_name "Cpne5-205"; transcript_source "ensembl"; transcript_biotype "protein_coding"; exon_id "ENSRNOE00000466811"; exon_version "1";
20	ensembl	CDS	7280132	7280178	0	-	2	gene_id "ENSRNOG00000000522"; gene_version "7"; transcript_id "ENSRNOT00000166786"; transcript_version "1"; exon_number "3"; gene_name "Cpne5"; gene_source "ensembl"; gene_biotype "protein_coding"; transcript_name "Cpne5-205"; transcript_source "ensembl"; transcript_biotype "protein_coding"; protein_id "ENSRNOP00000108136"; protein_version "1";
20	ensembl	exon	7280132	7280178	0	-	.	gene_id "ENSRNOG00000000522"; gene_version "7"; transcript_id "ENSRNOT00000110640"; transcript_version "2"; exon_number "3"; gene_name "Cpne5"; gene_source "ensembl"; gene_biotype "protein_coding"; transcript_name "Cpne5-204"; transcript_source "ensembl"; transcript_biotype "protein_coding"; exon_id "ENSRNOE00000466811"; exon_version "1"; tag "Ensembl_canonical";
20	ensembl	CDS	7280132	7280178	0	-	2	gene_id "ENSRNOG00000000522"; gene_version "7"; transcript_id "ENSRNOT00000110640"; transcript_version "2"; exon_number "3"; gene_name "Cpne5"; gene_source "ensembl"; gene_biotype "protein_coding"; transcript_name "Cpne5-204"; transcript_source "ensembl"; transcript_biotype "protein_coding"; protein_id "ENSRNOP00000085748"; protein_version "1"; tag "Ensembl_canonical";
20	ensembl	exon	7280132	7280178	0	-	.	gene_id "ENSRNOG00000000522"; gene_version "7"; transcript_id "ENSRNOT00000000629"; transcript_version "6"; exon_number "3"; gene_name "Cpne5"; gene_source "ensembl"; gene_biotype "protein_coding"; transcript_name "Cpne5-201"; transcript_source "ensembl"; transcript_biotype "protein_coding"; exon_id "ENSRNOE00000466811"; exon_version "1";
20	ensembl	CDS	7280132	7280178	0	-	2	gene_id "ENSRNOG00000000522"; gene_version "7"; transcript_id "ENSRNOT00000000629"; transcript_version "6"; exon_number "3"; gene_name "Cpne5"; gene_source "ensembl"; gene_biotype "protein_coding"; transcript_name "Cpne5-201"; transcript_source "ensembl"; transcript_biotype "protein_coding"; protein_id "ENSRNOP00000000629"; protein_version "3";
20	ensembl	exon	7280132	7280178	0	-	.	gene_id "ENSRNOG00000000522"; gene_version "7"; transcript_id "ENSRNOT00000101285"; transcript_version "2"; exon_number "3"; gene_name "Cpne5"; gene_source "ensembl"; gene_biotype "protein_coding"; transcript_name "Cpne5-202"; transcript_source "ensembl"; transcript_biotype "protein_coding"; exon_id "ENSRNOE00000466811"; exon_version "1";
20	ensembl	CDS	7280132	7280178	0	-	2	gene_id "ENSRNOG00000000522"; gene_version "7"; transcript_id "ENSRNOT00000101285"; transcript_version "2"; exon_number "3"; gene_name "Cpne5"; gene_source "ensembl"; gene_biotype "protein_coding"; transcript_name "Cpne5-202"; transcript_source "ensembl"; transcript_biotype "protein_coding"; protein_id "ENSRNOP00000079746"; protein_version "2";
20	ensembl	exon	7280132	7280178	0	-	.	gene_id "ENSRNOG00000000522"; gene_version "7"; transcript_id "ENSRNOT00000108791"; transcript_version "2"; exon_number "3"; gene_name "Cpne5"; gene_source "ensembl"; gene_biotype "protein_coding"; transcript_name "Cpne5-203"; transcript_source "ensembl"; transcript_biotype "protein_coding"; exon_id "ENSRNOE00000466811"; exon_version "1";
20	ensembl	CDS	7280132	7280178	0	-	2	gene_id "ENSRNOG00000000522"; gene_version "7"; transcript_id "ENSRNOT00000108791"; transcript_version "2"; exon_number "3"; gene_name "Cpne5"; gene_source "ensembl"; gene_biotype "protein_coding"; transcript_name "Cpne5-203"; transcript_source "ensembl"; transcript_biotype "protein_coding"; protein_id "ENSRNOP00000090957"; protein_version "1";
20	ENSEMBL114_rn	exon	7280132	7280178	0.029914938607137	-	.	gene_id "ENSRNOG00000000522"; transcript_id "ENSRNOG00000000522_tx_6"; exon_id "20_7280132_7280178_-"; exonnum "3"; txlen "3196";
20	ENSEMBL114_rn	exon	7280132	7280178	0.0109688108226169	-	.	gene_id "ENSRNOG00000000522"; transcript_id "ENSRNOG00000000522_tx_7"; exon_id "20_7280132_7280178_-"; exonnum "3"; txlen "3019";
20	ensembl	exon	7281021	7281061	0	-	.	gene_id "ENSRNOG00000000522"; gene_version "7"; transcript_id "ENSRNOT00000166786"; transcript_version "1"; exon_number "2"; gene_name "Cpne5"; gene_source "ensembl"; gene_biotype "protein_coding"; transcript_name "Cpne5-205"; transcript_source "ensembl"; transcript_biotype "protein_coding"; exon_id "ENSRNOE00000465925"; exon_version "1";
20	ensembl	CDS	7281021	7281061	0	-	1	gene_id "ENSRNOG00000000522"; gene_version "7"; transcript_id "ENSRNOT00000166786"; transcript_version "1"; exon_number "2"; gene_name "Cpne5"; gene_source "ensembl"; gene_biotype "protein_coding"; transcript_name "Cpne5-205"; transcript_source "ensembl"; transcript_biotype "protein_coding"; protein_id "ENSRNOP00000108136"; protein_version "1";
20	ensembl	exon	7281021	7281061	0	-	.	gene_id "ENSRNOG00000000522"; gene_version "7"; transcript_id "ENSRNOT00000110640"; transcript_version "2"; exon_number "2"; gene_name "Cpne5"; gene_source "ensembl"; gene_biotype "protein_coding"; transcript_name "Cpne5-204"; transcript_source "ensembl"; transcript_biotype "protein_coding"; exon_id "ENSRNOE00000465925"; exon_version "1"; tag "Ensembl_canonical";
20	ensembl	CDS	7281021	7281061	0	-	1	gene_id "ENSRNOG00000000522"; gene_version "7"; transcript_id "ENSRNOT00000110640"; transcript_version "2"; exon_number "2"; gene_name "Cpne5"; gene_source "ensembl"; gene_biotype "protein_coding"; transcript_name "Cpne5-204"; transcript_source "ensembl"; transcript_biotype "protein_coding"; protein_id "ENSRNOP00000085748"; protein_version "1"; tag "Ensembl_canonical";
20	ensembl	exon	7281021	7281061	0	-	.	gene_id "ENSRNOG00000000522"; gene_version "7"; transcript_id "ENSRNOT00000000629"; transcript_version "6"; exon_number "2"; gene_name "Cpne5"; gene_source "ensembl"; gene_biotype "protein_coding"; transcript_name "Cpne5-201"; transcript_source "ensembl"; transcript_biotype "protein_coding"; exon_id "ENSRNOE00000465925"; exon_version "1";
20	ensembl	CDS	7281021	7281061	0	-	1	gene_id "ENSRNOG00000000522"; gene_version "7"; transcript_id "ENSRNOT00000000629"; transcript_version "6"; exon_number "2"; gene_name "Cpne5"; gene_source "ensembl"; gene_biotype "protein_coding"; transcript_name "Cpne5-201"; transcript_source "ensembl"; transcript_biotype "protein_coding"; protein_id "ENSRNOP00000000629"; protein_version "3";
20	ensembl	exon	7281021	7281061	0	-	.	gene_id "ENSRNOG00000000522"; gene_version "7"; transcript_id "ENSRNOT00000101285"; transcript_version "2"; exon_number "2"; gene_name "Cpne5"; gene_source "ensembl"; gene_biotype "protein_coding"; transcript_name "Cpne5-202"; transcript_source "ensembl"; transcript_biotype "protein_coding"; exon_id "ENSRNOE00000465925"; exon_version "1";
20	ensembl	CDS	7281021	7281061	0	-	1	gene_id "ENSRNOG00000000522"; gene_version "7"; transcript_id "ENSRNOT00000101285"; transcript_version "2"; exon_number "2"; gene_name "Cpne5"; gene_source "ensembl"; gene_biotype "protein_coding"; transcript_name "Cpne5-202"; transcript_source "ensembl"; transcript_biotype "protein_coding"; protein_id "ENSRNOP00000079746"; protein_version "2";
20	ensembl	exon	7281021	7281061	0	-	.	gene_id "ENSRNOG00000000522"; gene_version "7"; transcript_id "ENSRNOT00000108791"; transcript_version "2"; exon_number "2"; gene_name "Cpne5"; gene_source "ensembl"; gene_biotype "protein_coding"; transcript_name "Cpne5-203"; transcript_source "ensembl"; transcript_biotype "protein_coding"; exon_id "ENSRNOE00000465925"; exon_version "1";
20	ensembl	CDS	7281021	7281061	0	-	1	gene_id "ENSRNOG00000000522"; gene_version "7"; transcript_id "ENSRNOT00000108791"; transcript_version "2"; exon_number "2"; gene_name "Cpne5"; gene_source "ensembl"; gene_biotype "protein_coding"; transcript_name "Cpne5-203"; transcript_source "ensembl"; transcript_biotype "protein_coding"; protein_id "ENSRNOP00000090957"; protein_version "1";
20	ENSEMBL114_rn	exon	7281021	7281061	0.029914938607137	-	.	gene_id "ENSRNOG00000000522"; transcript_id "ENSRNOG00000000522_tx_6"; exon_id "20_7281021_7281061_-"; exonnum "2"; txlen "3196";
20	ENSEMBL114_rn	exon	7281021	7281061	0.0109688108226169	-	.	gene_id "ENSRNOG00000000522"; transcript_id "ENSRNOG00000000522_tx_7"; exon_id "20_7281021_7281061_-"; exonnum "2"; txlen "3019";
20	sraer114_ss	exon	7286195	7286311	0.0109688108226169	-	.	gene_id "ENSRNOG00000000522"; transcript_id "ENSRNOG00000000522_tx_7"; exon_id "20_7286195_7286311_-"; exonnum "1"; txlen "3019";
20	ensembl	CDS	7290404	7290498	0	-	0	gene_id "ENSRNOG00000000522"; gene_version "7"; transcript_id "ENSRNOT00000110640"; transcript_version "2"; exon_number "1"; gene_name "Cpne5"; gene_source "ensembl"; gene_biotype "protein_coding"; transcript_name "Cpne5-204"; transcript_source "ensembl"; transcript_biotype "protein_coding"; protein_id "ENSRNOP00000085748"; protein_version "1"; tag "Ensembl_canonical";
20	ensembl	CDS	7290404	7290498	0	-	0	gene_id "ENSRNOG00000000522"; gene_version "7"; transcript_id "ENSRNOT00000000629"; transcript_version "6"; exon_number "1"; gene_name "Cpne5"; gene_source "ensembl"; gene_biotype "protein_coding"; transcript_name "Cpne5-201"; transcript_source "ensembl"; transcript_biotype "protein_coding"; protein_id "ENSRNOP00000000629"; protein_version "3";
20	ensembl	CDS	7290404	7290498	0	-	0	gene_id "ENSRNOG00000000522"; gene_version "7"; transcript_id "ENSRNOT00000101285"; transcript_version "2"; exon_number "1"; gene_name "Cpne5"; gene_source "ensembl"; gene_biotype "protein_coding"; transcript_name "Cpne5-202"; transcript_source "ensembl"; transcript_biotype "protein_coding"; protein_id "ENSRNOP00000079746"; protein_version "2";
20	ensembl	CDS	7290404	7290498	0	-	0	gene_id "ENSRNOG00000000522"; gene_version "7"; transcript_id "ENSRNOT00000108791"; transcript_version "2"; exon_number "1"; gene_name "Cpne5"; gene_source "ensembl"; gene_biotype "protein_coding"; transcript_name "Cpne5-203"; transcript_source "ensembl"; transcript_biotype "protein_coding"; protein_id "ENSRNOP00000090957"; protein_version "1";
20	ensembl	exon	7290404	7290697	0	-	.	gene_id "ENSRNOG00000000522"; gene_version "7"; transcript_id "ENSRNOT00000110640"; transcript_version "2"; exon_number "1"; gene_name "Cpne5"; gene_source "ensembl"; gene_biotype "protein_coding"; transcript_name "Cpne5-204"; transcript_source "ensembl"; transcript_biotype "protein_coding"; exon_id "ENSRNOE00000506935"; exon_version "3"; tag "Ensembl_canonical";
20	ensembl	exon	7290404	7290697	0	-	.	gene_id "ENSRNOG00000000522"; gene_version "7"; transcript_id "ENSRNOT00000000629"; transcript_version "6"; exon_number "1"; gene_name "Cpne5"; gene_source "ensembl"; gene_biotype "protein_coding"; transcript_name "Cpne5-201"; transcript_source "ensembl"; transcript_biotype "protein_coding"; exon_id "ENSRNOE00000506935"; exon_version "3";
20	ensembl	exon	7290404	7290697	0	-	.	gene_id "ENSRNOG00000000522"; gene_version "7"; transcript_id "ENSRNOT00000101285"; transcript_version "2"; exon_number "1"; gene_name "Cpne5"; gene_source "ensembl"; gene_biotype "protein_coding"; transcript_name "Cpne5-202"; transcript_source "ensembl"; transcript_biotype "protein_coding"; exon_id "ENSRNOE00000506935"; exon_version "3";
20	ensembl	exon	7290404	7290697	0	-	.	gene_id "ENSRNOG00000000522"; gene_version "7"; transcript_id "ENSRNOT00000108791"; transcript_version "2"; exon_number "1"; gene_name "Cpne5"; gene_source "ensembl"; gene_biotype "protein_coding"; transcript_name "Cpne5-203"; transcript_source "ensembl"; transcript_biotype "protein_coding"; exon_id "ENSRNOE00000506935"; exon_version "3";
20	ENSEMBL114_rn	exon	7290404	7290697	0.029914938607137	-	.	gene_id "ENSRNOG00000000522"; transcript_id "ENSRNOG00000000522_tx_6"; exon_id "20_7290404_7290697_-"; exonnum "1"; txlen "3196";
20	ensembl	start_codon	7290496	7290498	0	-	0	gene_id "ENSRNOG00000000522"; gene_version "7"; transcript_id "ENSRNOT00000110640"; transcript_version "2"; exon_number "1"; gene_name "Cpne5"; gene_source "ensembl"; gene_biotype "protein_coding"; transcript_name "Cpne5-204"; transcript_source "ensembl"; transcript_biotype "protein_coding"; tag "Ensembl_canonical";
20	ensembl	start_codon	7290496	7290498	0	-	0	gene_id "ENSRNOG00000000522"; gene_version "7"; transcript_id "ENSRNOT00000000629"; transcript_version "6"; exon_number "1"; gene_name "Cpne5"; gene_source "ensembl"; gene_biotype "protein_coding"; transcript_name "Cpne5-201"; transcript_source "ensembl"; transcript_biotype "protein_coding";
20	ensembl	start_codon	7290496	7290498	0	-	0	gene_id "ENSRNOG00000000522"; gene_version "7"; transcript_id "ENSRNOT00000101285"; transcript_version "2"; exon_number "1"; gene_name "Cpne5"; gene_source "ensembl"; gene_biotype "protein_coding"; transcript_name "Cpne5-202"; transcript_source "ensembl"; transcript_biotype "protein_coding";
20	ensembl	start_codon	7290496	7290498	0	-	0	gene_id "ENSRNOG00000000522"; gene_version "7"; transcript_id "ENSRNOT00000108791"; transcript_version "2"; exon_number "1"; gene_name "Cpne5"; gene_source "ensembl"; gene_biotype "protein_coding"; transcript_name "Cpne5-203"; transcript_source "ensembl"; transcript_biotype "protein_coding";
20	ensembl	five_prime_utr	7290499	7290697	0	-	.	gene_id "ENSRNOG00000000522"; gene_version "7"; transcript_id "ENSRNOT00000110640"; transcript_version "2"; gene_name "Cpne5"; gene_source "ensembl"; gene_biotype "protein_coding"; transcript_name "Cpne5-204"; transcript_source "ensembl"; transcript_biotype "protein_coding"; tag "Ensembl_canonical";
20	ensembl	five_prime_utr	7290499	7290697	0	-	.	gene_id "ENSRNOG00000000522"; gene_version "7"; transcript_id "ENSRNOT00000000629"; transcript_version "6"; gene_name "Cpne5"; gene_source "ensembl"; gene_biotype "protein_coding"; transcript_name "Cpne5-201"; transcript_source "ensembl"; transcript_biotype "protein_coding";
20	ensembl	five_prime_utr	7290499	7290697	0	-	.	gene_id "ENSRNOG00000000522"; gene_version "7"; transcript_id "ENSRNOT00000101285"; transcript_version "2"; gene_name "Cpne5"; gene_source "ensembl"; gene_biotype "protein_coding"; transcript_name "Cpne5-202"; transcript_source "ensembl"; transcript_biotype "protein_coding";
20	ensembl	five_prime_utr	7290499	7290697	0	-	.	gene_id "ENSRNOG00000000522"; gene_version "7"; transcript_id "ENSRNOT00000108791"; transcript_version "2"; gene_name "Cpne5"; gene_source "ensembl"; gene_biotype "protein_coding"; transcript_name "Cpne5-203"; transcript_source "ensembl"; transcript_biotype "protein_coding";
20	ensembl	CDS	7291828	7291886	0	-	0	gene_id "ENSRNOG00000000522"; gene_version "7"; transcript_id "ENSRNOT00000166786"; transcript_version "1"; exon_number "1"; gene_name "Cpne5"; gene_source "ensembl"; gene_biotype "protein_coding"; transcript_name "Cpne5-205"; transcript_source "ensembl"; transcript_biotype "protein_coding"; protein_id "ENSRNOP00000108136"; protein_version "1";
20	ensembl	exon	7291828	7292064	0	-	.	gene_id "ENSRNOG00000000522"; gene_version "7"; transcript_id "ENSRNOT00000166786"; transcript_version "1"; exon_number "1"; gene_name "Cpne5"; gene_source "ensembl"; gene_biotype "protein_coding"; transcript_name "Cpne5-205"; transcript_source "ensembl"; transcript_biotype "protein_coding"; exon_id "ENSRNOE00000712458"; exon_version "1";
20	ensembl	start_codon	7291884	7291886	0	-	0	gene_id "ENSRNOG00000000522"; gene_version "7"; transcript_id "ENSRNOT00000166786"; transcript_version "1"; exon_number "1"; gene_name "Cpne5"; gene_source "ensembl"; gene_biotype "protein_coding"; transcript_name "Cpne5-205"; transcript_source "ensembl"; transcript_biotype "protein_coding";
20	ensembl	five_prime_utr	7291887	7292064	0	-	.	gene_id "ENSRNOG00000000522"; gene_version "7"; transcript_id "ENSRNOT00000166786"; transcript_version "1"; gene_name "Cpne5"; gene_source "ensembl"; gene_biotype "protein_coding"; transcript_name "Cpne5-205"; transcript_source "ensembl"; transcript_biotype "protein_coding";
20	ensembl	exon	7292101	7292629	0	-	.	gene_id "ENSRNOG00000082646"; gene_version "1"; transcript_id "ENSRNOT00000132444"; transcript_version "1"; exon_number "4"; gene_source "ensembl"; gene_biotype "lncRNA"; transcript_source "ensembl"; transcript_biotype "lncRNA"; exon_id "ENSRNOE00000710868"; exon_version "1";
20	ENSEMBL114_rn	exon	7292101	7292629	0.0297610214818642	-	.	gene_id "ENSRNOG00000082646"; transcript_id "ENSRNOG00000082646_tx_1"; exon_id "20_7292101_7292629_-"; exonnum "5"; txlen "1015";
20	ENSEMBL114_rn	exon	7292101	7292629	0.00769668944425069	-	.	gene_id "ENSRNOG00000082646"; transcript_id "ENSRNOG00000082646_tx_2"; exon_id "20_7292101_7292629_-"; exonnum "5"; txlen "1065";
20	ensembl	exon	7292101	7292834	0	-	.	gene_id "ENSRNOG00000082646"; gene_version "1"; transcript_id "ENSRNOT00000145664"; transcript_version "1"; exon_number "3"; gene_source "ensembl"; gene_biotype "lncRNA"; transcript_source "ensembl"; transcript_biotype "lncRNA"; exon_id "ENSRNOE00000686779"; exon_version "1";
20	ensembl	transcript	7292101	7297175	0	-	.	gene_id "ENSRNOG00000082646"; gene_version "1"; transcript_id "ENSRNOT00000145664"; transcript_version "1"; gene_source "ensembl"; gene_biotype "lncRNA"; transcript_source "ensembl"; transcript_biotype "lncRNA";
20	ensembl	transcript	7292101	7297175	0	-	.	gene_id "ENSRNOG00000082646"; gene_version "1"; transcript_id "ENSRNOT00000132444"; transcript_version "1"; gene_source "ensembl"; gene_biotype "lncRNA"; transcript_source "ensembl"; transcript_biotype "lncRNA";
20	ensembl	gene	7292101	7297398	0	-	.	gene_id "ENSRNOG00000082646"; gene_version "1"; gene_source "ensembl"; gene_biotype "lncRNA";
20	ensembl	exon	7292740	7292834	0	-	.	gene_id "ENSRNOG00000082646"; gene_version "1"; transcript_id "ENSRNOT00000132444"; transcript_version "1"; exon_number "3"; gene_source "ensembl"; gene_biotype "lncRNA"; transcript_source "ensembl"; transcript_biotype "lncRNA"; exon_id "ENSRNOE00000749739"; exon_version "1";
20	ENSEMBL114_rn	exon	7292740	7292834	0.0297610214818642	-	.	gene_id "ENSRNOG00000082646"; transcript_id "ENSRNOG00000082646_tx_1"; exon_id "20_7292740_7292834_-"; exonnum "4"; txlen "1015";
20	ENSEMBL114_rn	exon	7292740	7292834	0.00769668944425069	-	.	gene_id "ENSRNOG00000082646"; transcript_id "ENSRNOG00000082646_tx_2"; exon_id "20_7292740_7292834_-"; exonnum "4"; txlen "1065";
20	ensembl	exon	7293822	7294855	0	-	.	gene_id "ENSRNOG00000082646"; gene_version "1"; transcript_id "ENSRNOT00000159177"; transcript_version "1"; exon_number "2"; gene_source "ensembl"; gene_biotype "lncRNA"; transcript_source "ensembl"; transcript_biotype "lncRNA"; exon_id "ENSRNOE00000725849"; exon_version "1"; tag "Ensembl_canonical";
20	ensembl	transcript	7293822	7297398	0	-	.	gene_id "ENSRNOG00000082646"; gene_version "1"; transcript_id "ENSRNOT00000159177"; transcript_version "1"; gene_source "ensembl"; gene_biotype "lncRNA"; transcript_source "ensembl"; transcript_biotype "lncRNA"; tag "Ensembl_canonical";
20	ensembl	exon	7294704	7294855	0	-	.	gene_id "ENSRNOG00000082646"; gene_version "1"; transcript_id "ENSRNOT00000145664"; transcript_version "1"; exon_number "2"; gene_source "ensembl"; gene_biotype "lncRNA"; transcript_source "ensembl"; transcript_biotype "lncRNA"; exon_id "ENSRNOE00000739158"; exon_version "1";
20	ensembl	exon	7294704	7294855	0	-	.	gene_id "ENSRNOG00000082646"; gene_version "1"; transcript_id "ENSRNOT00000132444"; transcript_version "1"; exon_number "2"; gene_source "ensembl"; gene_biotype "lncRNA"; transcript_source "ensembl"; transcript_biotype "lncRNA"; exon_id "ENSRNOE00000739158"; exon_version "1";
20	ENSEMBL114_rn	exon	7294704	7294855	0.0297610214818642	-	.	gene_id "ENSRNOG00000082646"; transcript_id "ENSRNOG00000082646_tx_1"; exon_id "20_7294704_7294855_-"; exonnum "3"; txlen "1015";
20	ENSEMBL114_rn	exon	7294704	7294855	0.00769668944425069	-	.	gene_id "ENSRNOG00000082646"; transcript_id "ENSRNOG00000082646_tx_2"; exon_id "20_7294704_7294855_-"; exonnum "3"; txlen "1065";
20	sraer114_mid	exon	7296203	7296371	0.0297610214818642	-	.	gene_id "ENSRNOG00000082646"; transcript_id "ENSRNOG00000082646_tx_1"; exon_id "20_7296203_7296371_-"; exonnum "2"; txlen "1015";
20	sraer114_mid	exon	7296203	7296371	0.00769668944425069	-	.	gene_id "ENSRNOG00000082646"; transcript_id "ENSRNOG00000082646_tx_2"; exon_id "20_7296203_7296371_-"; exonnum "2"; txlen "1065";
20	ensembl	exon	7296203	7297175	0	-	.	gene_id "ENSRNOG00000082646"; gene_version "1"; transcript_id "ENSRNOT00000145664"; transcript_version "1"; exon_number "1"; gene_source "ensembl"; gene_biotype "lncRNA"; transcript_source "ensembl"; transcript_biotype "lncRNA"; exon_id "ENSRNOE00000735481"; exon_version "1";
20	ensembl	exon	7296203	7297175	0	-	.	gene_id "ENSRNOG00000082646"; gene_version "1"; transcript_id "ENSRNOT00000132444"; transcript_version "1"; exon_number "1"; gene_source "ensembl"; gene_biotype "lncRNA"; transcript_source "ensembl"; transcript_biotype "lncRNA"; exon_id "ENSRNOE00000735481"; exon_version "1";
20	ensembl	exon	7296203	7297398	0	-	.	gene_id "ENSRNOG00000082646"; gene_version "1"; transcript_id "ENSRNOT00000159177"; transcript_version "1"; exon_number "1"; gene_source "ensembl"; gene_biotype "lncRNA"; transcript_source "ensembl"; transcript_biotype "lncRNA"; exon_id "ENSRNOE00000775598"; exon_version "1"; tag "Ensembl_canonical";
20	sraer114_ss	exon	7298375	7298494	0.00769668944425069	-	.	gene_id "ENSRNOG00000082646"; transcript_id "ENSRNOG00000082646_tx_2"; exon_id "20_7298375_7298494_-"; exonnum "1"; txlen "1065";
20	sraer114_ss	exon	7298994	7299063	0.0297610214818642	-	.	gene_id "ENSRNOG00000082646"; transcript_id "ENSRNOG00000082646_tx_1"; exon_id "20_7298994_7299063_-"; exonnum "1"; txlen "1015";
20	ensembl	exon	7299877	7300368	0	-	.	gene_id "ENSRNOG00000085955"; gene_version "1"; transcript_id "ENSRNOT00000161449"; transcript_version "1"; exon_number "2"; gene_source "ensembl"; gene_biotype "lncRNA"; transcript_source "ensembl"; transcript_biotype "lncRNA"; exon_id "ENSRNOE00000747004"; exon_version "1"; tag "Ensembl_canonical";
20	ENSEMBL114_rn	exon	7299877	7300368	0.0111601996941635	-	.	gene_id "ENSRNOG00000085955"; transcript_id "ENSRNOG00000085955_tx_1"; exon_id "20_7299877_7300368_-"; exonnum "3"; txlen "1427";
20	ENSEMBL114_rn	exon	7299877	7300368	0.00346351024991281	-	.	gene_id "ENSRNOG00000085955"; transcript_id "ENSRNOG00000085955_tx_2"; exon_id "20_7299877_7300368_-"; exonnum "2"; txlen "975";
20	ensembl	gene	7299877	7301723	0	-	.	gene_id "ENSRNOG00000085955"; gene_version "1"; gene_source "ensembl"; gene_biotype "lncRNA";
20	ensembl	transcript	7299877	7301723	0	-	.	gene_id "ENSRNOG00000085955"; gene_version "1"; transcript_id "ENSRNOT00000161449"; transcript_version "1"; gene_source "ensembl"; gene_biotype "lncRNA"; transcript_source "ensembl"; transcript_biotype "lncRNA"; tag "Ensembl_canonical";
20	sraer114_mid	exon	7300800	7301251	0.0111601996941635	-	.	gene_id "ENSRNOG00000085955"; transcript_id "ENSRNOG00000085955_tx_1"; exon_id "20_7300800_7301251_-"; exonnum "2"; txlen "1427";
20	ensembl	exon	7300800	7301723	0	-	.	gene_id "ENSRNOG00000085955"; gene_version "1"; transcript_id "ENSRNOT00000161449"; transcript_version "1"; exon_number "1"; gene_source "ensembl"; gene_biotype "lncRNA"; transcript_source "ensembl"; transcript_biotype "lncRNA"; exon_id "ENSRNOE00000671041"; exon_version "1"; tag "Ensembl_canonical";
20	sraer114_ss	exon	7301358	7301840	0.0111601996941635	-	.	gene_id "ENSRNOG00000085955"; transcript_id "ENSRNOG00000085955_tx_1"; exon_id "20_7301358_7301840_-"; exonnum "1"; txlen "1427";
20	sraer114_ss	exon	7301358	7301840	0.00346351024991281	-	.	gene_id "ENSRNOG00000085955"; transcript_id "ENSRNOG00000085955_tx_2"; exon_id "20_7301358_7301840_-"; exonnum "1"; txlen "975";
20	ensembl	three_prime_utr	7303922	7304541	0	-	.	gene_id "ENSRNOG00000000523"; gene_version "10"; transcript_id "ENSRNOT00000093253"; transcript_version "3"; gene_name "Ppil1"; gene_source "ensembl"; gene_biotype "protein_coding"; transcript_name "Ppil1-201"; transcript_source "ensembl"; transcript_biotype "protein_coding"; tag "Ensembl_canonical";
20	ensembl	exon	7303922	7304762	0	-	.	gene_id "ENSRNOG00000000523"; gene_version "10"; transcript_id "ENSRNOT00000093253"; transcript_version "3"; exon_number "4"; gene_name "Ppil1"; gene_source "ensembl"; gene_biotype "protein_coding"; transcript_name "Ppil1-201"; transcript_source "ensembl"; transcript_biotype "protein_coding"; exon_id "ENSRNOE00000579807"; exon_version "3"; tag "Ensembl_canonical";
20	ENSEMBL114_rn	exon	7303922	7304762	0.541566634719097	-	.	gene_id "ENSRNOG00000000523"; transcript_id "ENSRNOG00000000523_tx_2"; exon_id "20_7303922_7304762_-"; exonnum "5"; txlen "1440";
20	ensembl	gene	7303922	7318781	0	-	.	gene_id "ENSRNOG00000000523"; gene_version "10"; gene_name "Ppil1"; gene_source "ensembl"; gene_biotype "protein_coding";
20	ensembl	transcript	7303922	7318781	0	-	.	gene_id "ENSRNOG00000000523"; gene_version "10"; transcript_id "ENSRNOT00000093253"; transcript_version "3"; gene_name "Ppil1"; gene_source "ensembl"; gene_biotype "protein_coding"; transcript_name "Ppil1-201"; transcript_source "ensembl"; transcript_biotype "protein_coding"; tag "Ensembl_canonical";
20	ensembl	stop_codon	7304542	7304544	0	-	0	gene_id "ENSRNOG00000000523"; gene_version "10"; transcript_id "ENSRNOT00000093253"; transcript_version "3"; exon_number "4"; gene_name "Ppil1"; gene_source "ensembl"; gene_biotype "protein_coding"; transcript_name "Ppil1-201"; transcript_source "ensembl"; transcript_biotype "protein_coding"; tag "Ensembl_canonical";
20	ensembl	CDS	7304545	7304762	0	-	2	gene_id "ENSRNOG00000000523"; gene_version "10"; transcript_id "ENSRNOT00000093253"; transcript_version "3"; exon_number "4"; gene_name "Ppil1"; gene_source "ensembl"; gene_biotype "protein_coding"; transcript_name "Ppil1-201"; transcript_source "ensembl"; transcript_biotype "protein_coding"; protein_id "ENSRNOP00000076232"; protein_version "1"; tag "Ensembl_canonical";
20	ensembl	exon	7305298	7305366	0	-	.	gene_id "ENSRNOG00000000523"; gene_version "10"; transcript_id "ENSRNOT00000093253"; transcript_version "3"; exon_number "3"; gene_name "Ppil1"; gene_source "ensembl"; gene_biotype "protein_coding"; transcript_name "Ppil1-201"; transcript_source "ensembl"; transcript_biotype "protein_coding"; exon_id "ENSRNOE00000578871"; exon_version "1"; tag "Ensembl_canonical";
20	ensembl	CDS	7305298	7305366	0	-	2	gene_id "ENSRNOG00000000523"; gene_version "10"; transcript_id "ENSRNOT00000093253"; transcript_version "3"; exon_number "3"; gene_name "Ppil1"; gene_source "ensembl"; gene_biotype "protein_coding"; transcript_name "Ppil1-201"; transcript_source "ensembl"; transcript_biotype "protein_coding"; protein_id "ENSRNOP00000076232"; protein_version "1"; tag "Ensembl_canonical";
20	ENSEMBL114_rn	exon	7305298	7305366	0.541566634719097	-	.	gene_id "ENSRNOG00000000523"; transcript_id "ENSRNOG00000000523_tx_2"; exon_id "20_7305298_7305366_-"; exonnum "4"; txlen "1440";
20	ensembl	exon	7316327	7316481	0	-	.	gene_id "ENSRNOG00000000523"; gene_version "10"; transcript_id "ENSRNOT00000093253"; transcript_version "3"; exon_number "2"; gene_name "Ppil1"; gene_source "ensembl"; gene_biotype "protein_coding"; transcript_name "Ppil1-201"; transcript_source "ensembl"; transcript_biotype "protein_coding"; exon_id "ENSRNOE00000540997"; exon_version "1"; tag "Ensembl_canonical";
20	ensembl	CDS	7316327	7316481	0	-	1	gene_id "ENSRNOG00000000523"; gene_version "10"; transcript_id "ENSRNOT00000093253"; transcript_version "3"; exon_number "2"; gene_name "Ppil1"; gene_source "ensembl"; gene_biotype "protein_coding"; transcript_name "Ppil1-201"; transcript_source "ensembl"; transcript_biotype "protein_coding"; protein_id "ENSRNOP00000076232"; protein_version "1"; tag "Ensembl_canonical";
20	ENSEMBL114_rn	exon	7316327	7316481	0.541566634719097	-	.	gene_id "ENSRNOG00000000523"; transcript_id "ENSRNOG00000000523_tx_2"; exon_id "20_7316327_7316481_-"; exonnum "3"; txlen "1440";
20	sraer114_mid	exon	7317768	7317907	0.541566634719097	-	.	gene_id "ENSRNOG00000000523"; transcript_id "ENSRNOG00000000523_tx_2"; exon_id "20_7317768_7317907_-"; exonnum "2"; txlen "1440";
20	ensembl	CDS	7318547	7318602	0	-	0	gene_id "ENSRNOG00000000523"; gene_version "10"; transcript_id "ENSRNOT00000093253"; transcript_version "3"; exon_number "1"; gene_name "Ppil1"; gene_source "ensembl"; gene_biotype "protein_coding"; transcript_name "Ppil1-201"; transcript_source "ensembl"; transcript_biotype "protein_coding"; protein_id "ENSRNOP00000076232"; protein_version "1"; tag "Ensembl_canonical";
20	ensembl	exon	7318547	7318781	0	-	.	gene_id "ENSRNOG00000000523"; gene_version "10"; transcript_id "ENSRNOT00000093253"; transcript_version "3"; exon_number "1"; gene_name "Ppil1"; gene_source "ensembl"; gene_biotype "protein_coding"; transcript_name "Ppil1-201"; transcript_source "ensembl"; transcript_biotype "protein_coding"; exon_id "ENSRNOE00000686770"; exon_version "1"; tag "Ensembl_canonical";
20	ENSEMBL114_rn	exon	7318547	7318781	0.541566634719097	-	.	gene_id "ENSRNOG00000000523"; transcript_id "ENSRNOG00000000523_tx_2"; exon_id "20_7318547_7318781_-"; exonnum "1"; txlen "1440";
20	ensembl	start_codon	7318600	7318602	0	-	0	gene_id "ENSRNOG00000000523"; gene_version "10"; transcript_id "ENSRNOT00000093253"; transcript_version "3"; exon_number "1"; gene_name "Ppil1"; gene_source "ensembl"; gene_biotype "protein_coding"; transcript_name "Ppil1-201"; transcript_source "ensembl"; transcript_biotype "protein_coding"; tag "Ensembl_canonical";
20	ensembl	five_prime_utr	7318603	7318781	0	-	.	gene_id "ENSRNOG00000000523"; gene_version "10"; transcript_id "ENSRNOT00000093253"; transcript_version "3"; gene_name "Ppil1"; gene_source "ensembl"; gene_biotype "protein_coding"; transcript_name "Ppil1-201"; transcript_source "ensembl"; transcript_biotype "protein_coding"; tag "Ensembl_canonical";
20	sraer114_es	exon	7368659	7369007	0.0867999225270167	-	.	gene_id "ENSRNOG00000086977"; transcript_id "ENSRNOG00000086977_tx_3"; exon_id "20_7368659_7369007_-"; exonnum "3"; txlen "600";
20	ensembl	exon	7369123	7369815	0	-	.	gene_id "ENSRNOG00000086977"; gene_version "1"; transcript_id "ENSRNOT00000154844"; transcript_version "1"; exon_number "2"; gene_source "ensembl"; gene_biotype "lncRNA"; transcript_source "ensembl"; transcript_biotype "lncRNA"; exon_id "ENSRNOE00000681466"; exon_version "1"; tag "Ensembl_canonical";
20	ensembl	gene	7369123	7370668	0	-	.	gene_id "ENSRNOG00000086977"; gene_version "1"; gene_source "ensembl"; gene_biotype "lncRNA";
20	ensembl	transcript	7369123	7370668	0	-	.	gene_id "ENSRNOG00000086977"; gene_version "1"; transcript_id "ENSRNOT00000154844"; transcript_version "1"; gene_source "ensembl"; gene_biotype "lncRNA"; transcript_source "ensembl"; transcript_biotype "lncRNA"; tag "Ensembl_canonical";
20	sraer114_mid	exon	7369544	7369705	0.0867999225270167	-	.	gene_id "ENSRNOG00000086977"; transcript_id "ENSRNOG00000086977_tx_3"; exon_id "20_7369544_7369705_-"; exonnum "2"; txlen "600";
20	sraer114_mid	exon	7370313	7370401	0.0867999225270167	-	.	gene_id "ENSRNOG00000086977"; transcript_id "ENSRNOG00000086977_tx_3"; exon_id "20_7370313_7370401_-"; exonnum "1"; txlen "600";
20	ensembl	exon	7370313	7370668	0	-	.	gene_id "ENSRNOG00000086977"; gene_version "1"; transcript_id "ENSRNOT00000154844"; transcript_version "1"; exon_number "1"; gene_source "ensembl"; gene_biotype "lncRNA"; transcript_source "ensembl"; transcript_biotype "lncRNA"; exon_id "ENSRNOE00000697476"; exon_version "1"; tag "Ensembl_canonical";
20	ensembl	three_prime_utr	7391565	7392168	0	-	.	gene_id "ENSRNOG00000000527"; gene_version "8"; transcript_id "ENSRNOT00000000635"; transcript_version "8"; gene_name "Mtch1"; gene_source "ensembl"; gene_biotype "protein_coding"; transcript_name "Mtch1-201"; transcript_source "ensembl"; transcript_biotype "protein_coding"; tag "Ensembl_canonical";
20	ensembl	three_prime_utr	7391565	7392168	0	-	.	gene_id "ENSRNOG00000000527"; gene_version "8"; transcript_id "ENSRNOT00000093172"; transcript_version "3"; gene_name "Mtch1"; gene_source "ensembl"; gene_biotype "protein_coding"; transcript_name "Mtch1-202"; transcript_source "ensembl"; transcript_biotype "protein_coding";
20	ensembl	exon	7391565	7392240	0	-	.	gene_id "ENSRNOG00000000527"; gene_version "8"; transcript_id "ENSRNOT00000000635"; transcript_version "8"; exon_number "12"; gene_name "Mtch1"; gene_source "ensembl"; gene_biotype "protein_coding"; transcript_name "Mtch1-201"; transcript_source "ensembl"; transcript_biotype "protein_coding"; exon_id "ENSRNOE00000003898"; exon_version "6"; tag "Ensembl_canonical";
20	ensembl	exon	7391565	7392240	0	-	.	gene_id "ENSRNOG00000000527"; gene_version "8"; transcript_id "ENSRNOT00000093172"; transcript_version "3"; exon_number "11"; gene_name "Mtch1"; gene_source "ensembl"; gene_biotype "protein_coding"; transcript_name "Mtch1-202"; transcript_source "ensembl"; transcript_biotype "protein_coding"; exon_id "ENSRNOE00000003898"; exon_version "6";
20	ENSEMBL114_rn	exon	7391565	7392240	1112.38542701711	-	.	gene_id "ENSRNOG00000000527"; transcript_id "ENSRNOG00000000527_tx_2"; exon_id "20_7391565_7392240_-"; exonnum "5"; txlen "935";
20	ENSEMBL114_rn	exon	7391565	7392240	9.63516144909525	-	.	gene_id "ENSRNOG00000000527"; transcript_id "ENSRNOG00000000527_tx_3"; exon_id "20_7391565_7392240_-"; exonnum "12"; txlen "1537";
20	ensembl	gene	7391565	7415042	0	-	.	gene_id "ENSRNOG00000000527"; gene_version "8"; gene_name "Mtch1"; gene_source "ensembl"; gene_biotype "protein_coding";
20	ensembl	transcript	7391565	7415042	0	-	.	gene_id "ENSRNOG00000000527"; gene_version "8"; transcript_id "ENSRNOT00000000635"; transcript_version "8"; gene_name "Mtch1"; gene_source "ensembl"; gene_biotype "protein_coding"; transcript_name "Mtch1-201"; transcript_source "ensembl"; transcript_biotype "protein_coding"; tag "Ensembl_canonical";
20	ensembl	transcript	7391565	7415042	0	-	.	gene_id "ENSRNOG00000000527"; gene_version "8"; transcript_id "ENSRNOT00000093172"; transcript_version "3"; gene_name "Mtch1"; gene_source "ensembl"; gene_biotype "protein_coding"; transcript_name "Mtch1-202"; transcript_source "ensembl"; transcript_biotype "protein_coding";
20	ensembl	stop_codon	7392169	7392171	0	-	0	gene_id "ENSRNOG00000000527"; gene_version "8"; transcript_id "ENSRNOT00000000635"; transcript_version "8"; exon_number "12"; gene_name "Mtch1"; gene_source "ensembl"; gene_biotype "protein_coding"; transcript_name "Mtch1-201"; transcript_source "ensembl"; transcript_biotype "protein_coding"; tag "Ensembl_canonical";
20	ensembl	stop_codon	7392169	7392171	0	-	0	gene_id "ENSRNOG00000000527"; gene_version "8"; transcript_id "ENSRNOT00000093172"; transcript_version "3"; exon_number "11"; gene_name "Mtch1"; gene_source "ensembl"; gene_biotype "protein_coding"; transcript_name "Mtch1-202"; transcript_source "ensembl"; transcript_biotype "protein_coding";
20	ensembl	CDS	7392172	7392240	0	-	0	gene_id "ENSRNOG00000000527"; gene_version "8"; transcript_id "ENSRNOT00000000635"; transcript_version "8"; exon_number "12"; gene_name "Mtch1"; gene_source "ensembl"; gene_biotype "protein_coding"; transcript_name "Mtch1-201"; transcript_source "ensembl"; transcript_biotype "protein_coding"; protein_id "ENSRNOP00000000635"; protein_version "4"; tag "Ensembl_canonical";
20	ensembl	CDS	7392172	7392240	0	-	0	gene_id "ENSRNOG00000000527"; gene_version "8"; transcript_id "ENSRNOT00000093172"; transcript_version "3"; exon_number "11"; gene_name "Mtch1"; gene_source "ensembl"; gene_biotype "protein_coding"; transcript_name "Mtch1-202"; transcript_source "ensembl"; transcript_biotype "protein_coding"; protein_id "ENSRNOP00000076246"; protein_version "2";
20	ensembl	exon	7392491	7392566	0	-	.	gene_id "ENSRNOG00000000527"; gene_version "8"; transcript_id "ENSRNOT00000000635"; transcript_version "8"; exon_number "11"; gene_name "Mtch1"; gene_source "ensembl"; gene_biotype "protein_coding"; transcript_name "Mtch1-201"; transcript_source "ensembl"; transcript_biotype "protein_coding"; exon_id "ENSRNOE00000241229"; exon_version "1"; tag "Ensembl_canonical";
20	ensembl	CDS	7392491	7392566	0	-	1	gene_id "ENSRNOG00000000527"; gene_version "8"; transcript_id "ENSRNOT00000000635"; transcript_version "8"; exon_number "11"; gene_name "Mtch1"; gene_source "ensembl"; gene_biotype "protein_coding"; transcript_name "Mtch1-201"; transcript_source "ensembl"; transcript_biotype "protein_coding"; protein_id "ENSRNOP00000000635"; protein_version "4"; tag "Ensembl_canonical";
20	ENSEMBL114_rn	exon	7392491	7392566	1112.38542701711	-	.	gene_id "ENSRNOG00000000527"; transcript_id "ENSRNOG00000000527_tx_2"; exon_id "20_7392491_7392566_-"; exonnum "4"; txlen "935";
20	ENSEMBL114_rn	exon	7392491	7392566	9.63516144909525	-	.	gene_id "ENSRNOG00000000527"; transcript_id "ENSRNOG00000000527_tx_3"; exon_id "20_7392491_7392566_-"; exonnum "11"; txlen "1537";
20	ensembl	exon	7392491	7392584	0	-	.	gene_id "ENSRNOG00000000527"; gene_version "8"; transcript_id "ENSRNOT00000093172"; transcript_version "3"; exon_number "10"; gene_name "Mtch1"; gene_source "ensembl"; gene_biotype "protein_coding"; transcript_name "Mtch1-202"; transcript_source "ensembl"; transcript_biotype "protein_coding"; exon_id "ENSRNOE00000641335"; exon_version "1";
20	ensembl	CDS	7392491	7392584	0	-	1	gene_id "ENSRNOG00000000527"; gene_version "8"; transcript_id "ENSRNOT00000093172"; transcript_version "3"; exon_number "10"; gene_name "Mtch1"; gene_source "ensembl"; gene_biotype "protein_coding"; transcript_name "Mtch1-202"; transcript_source "ensembl"; transcript_biotype "protein_coding"; protein_id "ENSRNOP00000076246"; protein_version "2";
20	ensembl	exon	7392687	7392697	0	-	.	gene_id "ENSRNOG00000000527"; gene_version "8"; transcript_id "ENSRNOT00000093172"; transcript_version "3"; exon_number "9"; gene_name "Mtch1"; gene_source "ensembl"; gene_biotype "protein_coding"; transcript_name "Mtch1-202"; transcript_source "ensembl"; transcript_biotype "protein_coding"; exon_id "ENSRNOE00000802127"; exon_version "1";
20	ensembl	CDS	7392687	7392697	0	-	0	gene_id "ENSRNOG00000000527"; gene_version "8"; transcript_id "ENSRNOT00000093172"; transcript_version "3"; exon_number "9"; gene_name "Mtch1"; gene_source "ensembl"; gene_biotype "protein_coding"; transcript_name "Mtch1-202"; transcript_source "ensembl"; transcript_biotype "protein_coding"; protein_id "ENSRNOP00000076246"; protein_version "2";
20	ensembl	exon	7392734	7392801	0	-	.	gene_id "ENSRNOG00000000527"; gene_version "8"; transcript_id "ENSRNOT00000000635"; transcript_version "8"; exon_number "10"; gene_name "Mtch1"; gene_source "ensembl"; gene_biotype "protein_coding"; transcript_name "Mtch1-201"; transcript_source "ensembl"; transcript_biotype "protein_coding"; exon_id "ENSRNOE00000003896"; exon_version "1"; tag "Ensembl_canonical";
20	ensembl	CDS	7392734	7392801	0	-	0	gene_id "ENSRNOG00000000527"; gene_version "8"; transcript_id "ENSRNOT00000000635"; transcript_version "8"; exon_number "10"; gene_name "Mtch1"; gene_source "ensembl"; gene_biotype "protein_coding"; transcript_name "Mtch1-201"; transcript_source "ensembl"; transcript_biotype "protein_coding"; protein_id "ENSRNOP00000000635"; protein_version "4"; tag "Ensembl_canonical";
20	ENSEMBL114_rn	exon	7392734	7392801	1112.38542701711	-	.	gene_id "ENSRNOG00000000527"; transcript_id "ENSRNOG00000000527_tx_2"; exon_id "20_7392734_7392801_-"; exonnum "3"; txlen "935";
20	ENSEMBL114_rn	exon	7392734	7392801	9.63516144909525	-	.	gene_id "ENSRNOG00000000527"; transcript_id "ENSRNOG00000000527_tx_3"; exon_id "20_7392734_7392801_-"; exonnum "10"; txlen "1537";
20	ensembl	exon	7393292	7393339	0	-	.	gene_id "ENSRNOG00000000527"; gene_version "8"; transcript_id "ENSRNOT00000000635"; transcript_version "8"; exon_number "9"; gene_name "Mtch1"; gene_source "ensembl"; gene_biotype "protein_coding"; transcript_name "Mtch1-201"; transcript_source "ensembl"; transcript_biotype "protein_coding"; exon_id "ENSRNOE00000003895"; exon_version "1"; tag "Ensembl_canonical";
20	ensembl	CDS	7393292	7393339	0	-	0	gene_id "ENSRNOG00000000527"; gene_version "8"; transcript_id "ENSRNOT00000000635"; transcript_version "8"; exon_number "9"; gene_name "Mtch1"; gene_source "ensembl"; gene_biotype "protein_coding"; transcript_name "Mtch1-201"; transcript_source "ensembl"; transcript_biotype "protein_coding"; protein_id "ENSRNOP00000000635"; protein_version "4"; tag "Ensembl_canonical";
20	ENSEMBL114_rn	exon	7393292	7393339	1112.38542701711	-	.	gene_id "ENSRNOG00000000527"; transcript_id "ENSRNOG00000000527_tx_2"; exon_id "20_7393292_7393339_-"; exonnum "2"; txlen "935";
20	ENSEMBL114_rn	exon	7393292	7393339	9.63516144909525	-	.	gene_id "ENSRNOG00000000527"; transcript_id "ENSRNOG00000000527_tx_3"; exon_id "20_7393292_7393339_-"; exonnum "9"; txlen "1537";
20	ensembl	exon	7395960	7396104	0	-	.	gene_id "ENSRNOG00000000527"; gene_version "8"; transcript_id "ENSRNOT00000000635"; transcript_version "8"; exon_number "8"; gene_name "Mtch1"; gene_source "ensembl"; gene_biotype "protein_coding"; transcript_name "Mtch1-201"; transcript_source "ensembl"; transcript_biotype "protein_coding"; exon_id "ENSRNOE00000003894"; exon_version "1"; tag "Ensembl_canonical";
20	ensembl	CDS	7395960	7396104	0	-	1	gene_id "ENSRNOG00000000527"; gene_version "8"; transcript_id "ENSRNOT00000000635"; transcript_version "8"; exon_number "8"; gene_name "Mtch1"; gene_source "ensembl"; gene_biotype "protein_coding"; transcript_name "Mtch1-201"; transcript_source "ensembl"; transcript_biotype "protein_coding"; protein_id "ENSRNOP00000000635"; protein_version "4"; tag "Ensembl_canonical";
20	ensembl	exon	7395960	7396104	0	-	.	gene_id "ENSRNOG00000000527"; gene_version "8"; transcript_id "ENSRNOT00000093172"; transcript_version "3"; exon_number "8"; gene_name "Mtch1"; gene_source "ensembl"; gene_biotype "protein_coding"; transcript_name "Mtch1-202"; transcript_source "ensembl"; transcript_biotype "protein_coding"; exon_id "ENSRNOE00000003894"; exon_version "1";
20	ensembl	CDS	7395960	7396104	0	-	1	gene_id "ENSRNOG00000000527"; gene_version "8"; transcript_id "ENSRNOT00000093172"; transcript_version "3"; exon_number "8"; gene_name "Mtch1"; gene_source "ensembl"; gene_biotype "protein_coding"; transcript_name "Mtch1-202"; transcript_source "ensembl"; transcript_biotype "protein_coding"; protein_id "ENSRNOP00000076246"; protein_version "2";
20	ENSEMBL114_rn	exon	7395960	7396104	9.63516144909525	-	.	gene_id "ENSRNOG00000000527"; transcript_id "ENSRNOG00000000527_tx_3"; exon_id "20_7395960_7396104_-"; exonnum "8"; txlen "1537";
20	sraer114_ss	exon	7396011	7396077	1112.38542701711	-	.	gene_id "ENSRNOG00000000527"; transcript_id "ENSRNOG00000000527_tx_2"; exon_id "20_7396011_7396077_-"; exonnum "1"; txlen "935";
20	ensembl	exon	7398347	7398406	0	-	.	gene_id "ENSRNOG00000000527"; gene_version "8"; transcript_id "ENSRNOT00000000635"; transcript_version "8"; exon_number "7"; gene_name "Mtch1"; gene_source "ensembl"; gene_biotype "protein_coding"; transcript_name "Mtch1-201"; transcript_source "ensembl"; transcript_biotype "protein_coding"; exon_id "ENSRNOE00000003893"; exon_version "1"; tag "Ensembl_canonical";
20	ensembl	CDS	7398347	7398406	0	-	1	gene_id "ENSRNOG00000000527"; gene_version "8"; transcript_id "ENSRNOT00000000635"; transcript_version "8"; exon_number "7"; gene_name "Mtch1"; gene_source "ensembl"; gene_biotype "protein_coding"; transcript_name "Mtch1-201"; transcript_source "ensembl"; transcript_biotype "protein_coding"; protein_id "ENSRNOP00000000635"; protein_version "4"; tag "Ensembl_canonical";
20	ensembl	exon	7398347	7398406	0	-	.	gene_id "ENSRNOG00000000527"; gene_version "8"; transcript_id "ENSRNOT00000093172"; transcript_version "3"; exon_number "7"; gene_name "Mtch1"; gene_source "ensembl"; gene_biotype "protein_coding"; transcript_name "Mtch1-202"; transcript_source "ensembl"; transcript_biotype "protein_coding"; exon_id "ENSRNOE00000003893"; exon_version "1";
20	ensembl	CDS	7398347	7398406	0	-	1	gene_id "ENSRNOG00000000527"; gene_version "8"; transcript_id "ENSRNOT00000093172"; transcript_version "3"; exon_number "7"; gene_name "Mtch1"; gene_source "ensembl"; gene_biotype "protein_coding"; transcript_name "Mtch1-202"; transcript_source "ensembl"; transcript_biotype "protein_coding"; protein_id "ENSRNOP00000076246"; protein_version "2";
20	ENSEMBL114_rn	exon	7398347	7398406	9.63516144909525	-	.	gene_id "ENSRNOG00000000527"; transcript_id "ENSRNOG00000000527_tx_3"; exon_id "20_7398347_7398406_-"; exonnum "7"; txlen "1537";
20	ensembl	exon	7407203	7407254	0	-	.	gene_id "ENSRNOG00000000527"; gene_version "8"; transcript_id "ENSRNOT00000000635"; transcript_version "8"; exon_number "6"; gene_name "Mtch1"; gene_source "ensembl"; gene_biotype "protein_coding"; transcript_name "Mtch1-201"; transcript_source "ensembl"; transcript_biotype "protein_coding"; exon_id "ENSRNOE00000241264"; exon_version "1"; tag "Ensembl_canonical";
20	ensembl	CDS	7407203	7407254	0	-	2	gene_id "ENSRNOG00000000527"; gene_version "8"; transcript_id "ENSRNOT00000000635"; transcript_version "8"; exon_number "6"; gene_name "Mtch1"; gene_source "ensembl"; gene_biotype "protein_coding"; transcript_name "Mtch1-201"; transcript_source "ensembl"; transcript_biotype "protein_coding"; protein_id "ENSRNOP00000000635"; protein_version "4"; tag "Ensembl_canonical";
20	ensembl	exon	7407203	7407254	0	-	.	gene_id "ENSRNOG00000000527"; gene_version "8"; transcript_id "ENSRNOT00000093172"; transcript_version "3"; exon_number "6"; gene_name "Mtch1"; gene_source "ensembl"; gene_biotype "protein_coding"; transcript_name "Mtch1-202"; transcript_source "ensembl"; transcript_biotype "protein_coding"; exon_id "ENSRNOE00000241264"; exon_version "1";
20	ensembl	CDS	7407203	7407254	0	-	2	gene_id "ENSRNOG00000000527"; gene_version "8"; transcript_id "ENSRNOT00000093172"; transcript_version "3"; exon_number "6"; gene_name "Mtch1"; gene_source "ensembl"; gene_biotype "protein_coding"; transcript_name "Mtch1-202"; transcript_source "ensembl"; transcript_biotype "protein_coding"; protein_id "ENSRNOP00000076246"; protein_version "2";
20	ENSEMBL114_rn	exon	7407203	7407254	9.63516144909525	-	.	gene_id "ENSRNOG00000000527"; transcript_id "ENSRNOG00000000527_tx_3"; exon_id "20_7407203_7407254_-"; exonnum "6"; txlen "1537";
20	ensembl	exon	7407509	7407566	0	-	.	gene_id "ENSRNOG00000000527"; gene_version "8"; transcript_id "ENSRNOT00000000635"; transcript_version "8"; exon_number "5"; gene_name "Mtch1"; gene_source "ensembl"; gene_biotype "protein_coding"; transcript_name "Mtch1-201"; transcript_source "ensembl"; transcript_biotype "protein_coding"; exon_id "ENSRNOE00000003891"; exon_version "1"; tag "Ensembl_canonical";
20	ensembl	CDS	7407509	7407566	0	-	0	gene_id "ENSRNOG00000000527"; gene_version "8"; transcript_id "ENSRNOT00000000635"; transcript_version "8"; exon_number "5"; gene_name "Mtch1"; gene_source "ensembl"; gene_biotype "protein_coding"; transcript_name "Mtch1-201"; transcript_source "ensembl"; transcript_biotype "protein_coding"; protein_id "ENSRNOP00000000635"; protein_version "4"; tag "Ensembl_canonical";
20	ensembl	exon	7407509	7407566	0	-	.	gene_id "ENSRNOG00000000527"; gene_version "8"; transcript_id "ENSRNOT00000093172"; transcript_version "3"; exon_number "5"; gene_name "Mtch1"; gene_source "ensembl"; gene_biotype "protein_coding"; transcript_name "Mtch1-202"; transcript_source "ensembl"; transcript_biotype "protein_coding"; exon_id "ENSRNOE00000003891"; exon_version "1";
20	ensembl	CDS	7407509	7407566	0	-	0	gene_id "ENSRNOG00000000527"; gene_version "8"; transcript_id "ENSRNOT00000093172"; transcript_version "3"; exon_number "5"; gene_name "Mtch1"; gene_source "ensembl"; gene_biotype "protein_coding"; transcript_name "Mtch1-202"; transcript_source "ensembl"; transcript_biotype "protein_coding"; protein_id "ENSRNOP00000076246"; protein_version "2";
20	ENSEMBL114_rn	exon	7407509	7407566	9.63516144909525	-	.	gene_id "ENSRNOG00000000527"; transcript_id "ENSRNOG00000000527_tx_3"; exon_id "20_7407509_7407566_-"; exonnum "5"; txlen "1537";
20	ensembl	exon	7407863	7407940	0	-	.	gene_id "ENSRNOG00000000527"; gene_version "8"; transcript_id "ENSRNOT00000000635"; transcript_version "8"; exon_number "4"; gene_name "Mtch1"; gene_source "ensembl"; gene_biotype "protein_coding"; transcript_name "Mtch1-201"; transcript_source "ensembl"; transcript_biotype "protein_coding"; exon_id "ENSRNOE00000003879"; exon_version "1"; tag "Ensembl_canonical";
20	ensembl	CDS	7407863	7407940	0	-	0	gene_id "ENSRNOG00000000527"; gene_version "8"; transcript_id "ENSRNOT00000000635"; transcript_version "8"; exon_number "4"; gene_name "Mtch1"; gene_source "ensembl"; gene_biotype "protein_coding"; transcript_name "Mtch1-201"; transcript_source "ensembl"; transcript_biotype "protein_coding"; protein_id "ENSRNOP00000000635"; protein_version "4"; tag "Ensembl_canonical";
20	ensembl	exon	7407863	7407940	0	-	.	gene_id "ENSRNOG00000000527"; gene_version "8"; transcript_id "ENSRNOT00000093172"; transcript_version "3"; exon_number "4"; gene_name "Mtch1"; gene_source "ensembl"; gene_biotype "protein_coding"; transcript_name "Mtch1-202"; transcript_source "ensembl"; transcript_biotype "protein_coding"; exon_id "ENSRNOE00000003879"; exon_version "1";
20	ensembl	CDS	7407863	7407940	0	-	0	gene_id "ENSRNOG00000000527"; gene_version "8"; transcript_id "ENSRNOT00000093172"; transcript_version "3"; exon_number "4"; gene_name "Mtch1"; gene_source "ensembl"; gene_biotype "protein_coding"; transcript_name "Mtch1-202"; transcript_source "ensembl"; transcript_biotype "protein_coding"; protein_id "ENSRNOP00000076246"; protein_version "2";
20	ENSEMBL114_rn	exon	7407863	7407940	9.63516144909525	-	.	gene_id "ENSRNOG00000000527"; transcript_id "ENSRNOG00000000527_tx_3"; exon_id "20_7407863_7407940_-"; exonnum "4"; txlen "1537";
20	ensembl	exon	7408290	7408396	0	-	.	gene_id "ENSRNOG00000000527"; gene_version "8"; transcript_id "ENSRNOT00000000635"; transcript_version "8"; exon_number "3"; gene_name "Mtch1"; gene_source "ensembl"; gene_biotype "protein_coding"; transcript_name "Mtch1-201"; transcript_source "ensembl"; transcript_biotype "protein_coding"; exon_id "ENSRNOE00000003878"; exon_version "1"; tag "Ensembl_canonical";
20	ensembl	CDS	7408290	7408396	0	-	2	gene_id "ENSRNOG00000000527"; gene_version "8"; transcript_id "ENSRNOT00000000635"; transcript_version "8"; exon_number "3"; gene_name "Mtch1"; gene_source "ensembl"; gene_biotype "protein_coding"; transcript_name "Mtch1-201"; transcript_source "ensembl"; transcript_biotype "protein_coding"; protein_id "ENSRNOP00000000635"; protein_version "4"; tag "Ensembl_canonical";
20	ensembl	exon	7408290	7408396	0	-	.	gene_id "ENSRNOG00000000527"; gene_version "8"; transcript_id "ENSRNOT00000093172"; transcript_version "3"; exon_number "3"; gene_name "Mtch1"; gene_source "ensembl"; gene_biotype "protein_coding"; transcript_name "Mtch1-202"; transcript_source "ensembl"; transcript_biotype "protein_coding"; exon_id "ENSRNOE00000003878"; exon_version "1";
20	ensembl	CDS	7408290	7408396	0	-	2	gene_id "ENSRNOG00000000527"; gene_version "8"; transcript_id "ENSRNOT00000093172"; transcript_version "3"; exon_number "3"; gene_name "Mtch1"; gene_source "ensembl"; gene_biotype "protein_coding"; transcript_name "Mtch1-202"; transcript_source "ensembl"; transcript_biotype "protein_coding"; protein_id "ENSRNOP00000076246"; protein_version "2";
20	ENSEMBL114_rn	exon	7408290	7408396	9.63516144909525	-	.	gene_id "ENSRNOG00000000527"; transcript_id "ENSRNOG00000000527_tx_3"; exon_id "20_7408290_7408396_-"; exonnum "3"; txlen "1537";
20	ensembl	exon	7410709	7410793	0	-	.	gene_id "ENSRNOG00000000527"; gene_version "8"; transcript_id "ENSRNOT00000000635"; transcript_version "8"; exon_number "2"; gene_name "Mtch1"; gene_source "ensembl"; gene_biotype "protein_coding"; transcript_name "Mtch1-201"; transcript_source "ensembl"; transcript_biotype "protein_coding"; exon_id "ENSRNOE00000652826"; exon_version "1"; tag "Ensembl_canonical";
20	ensembl	CDS	7410709	7410793	0	-	0	gene_id "ENSRNOG00000000527"; gene_version "8"; transcript_id "ENSRNOT00000000635"; transcript_version "8"; exon_number "2"; gene_name "Mtch1"; gene_source "ensembl"; gene_biotype "protein_coding"; transcript_name "Mtch1-201"; transcript_source "ensembl"; transcript_biotype "protein_coding"; protein_id "ENSRNOP00000000635"; protein_version "4"; tag "Ensembl_canonical";
20	ensembl	exon	7410709	7410793	0	-	.	gene_id "ENSRNOG00000000527"; gene_version "8"; transcript_id "ENSRNOT00000093172"; transcript_version "3"; exon_number "2"; gene_name "Mtch1"; gene_source "ensembl"; gene_biotype "protein_coding"; transcript_name "Mtch1-202"; transcript_source "ensembl"; transcript_biotype "protein_coding"; exon_id "ENSRNOE00000652826"; exon_version "1";
20	ensembl	CDS	7410709	7410793	0	-	0	gene_id "ENSRNOG00000000527"; gene_version "8"; transcript_id "ENSRNOT00000093172"; transcript_version "3"; exon_number "2"; gene_name "Mtch1"; gene_source "ensembl"; gene_biotype "protein_coding"; transcript_name "Mtch1-202"; transcript_source "ensembl"; transcript_biotype "protein_coding"; protein_id "ENSRNOP00000076246"; protein_version "2";
20	ENSEMBL114_rn	exon	7410709	7410793	9.63516144909525	-	.	gene_id "ENSRNOG00000000527"; transcript_id "ENSRNOG00000000527_tx_3"; exon_id "20_7410709_7410793_-"; exonnum "2"; txlen "1537";
20	sraer114_ss	exon	7414360	7414443	9.63516144909525	-	.	gene_id "ENSRNOG00000000527"; transcript_id "ENSRNOG00000000527_tx_3"; exon_id "20_7414360_7414443_-"; exonnum "1"; txlen "1537";
20	ensembl	CDS	7414714	7415034	0	-	0	gene_id "ENSRNOG00000000527"; gene_version "8"; transcript_id "ENSRNOT00000000635"; transcript_version "8"; exon_number "1"; gene_name "Mtch1"; gene_source "ensembl"; gene_biotype "protein_coding"; transcript_name "Mtch1-201"; transcript_source "ensembl"; transcript_biotype "protein_coding"; protein_id "ENSRNOP00000000635"; protein_version "4"; tag "Ensembl_canonical";
20	ensembl	CDS	7414714	7415034	0	-	0	gene_id "ENSRNOG00000000527"; gene_version "8"; transcript_id "ENSRNOT00000093172"; transcript_version "3"; exon_number "1"; gene_name "Mtch1"; gene_source "ensembl"; gene_biotype "protein_coding"; transcript_name "Mtch1-202"; transcript_source "ensembl"; transcript_biotype "protein_coding"; protein_id "ENSRNOP00000076246"; protein_version "2";
20	ensembl	exon	7414714	7415042	0	-	.	gene_id "ENSRNOG00000000527"; gene_version "8"; transcript_id "ENSRNOT00000000635"; transcript_version "8"; exon_number "1"; gene_name "Mtch1"; gene_source "ensembl"; gene_biotype "protein_coding"; transcript_name "Mtch1-201"; transcript_source "ensembl"; transcript_biotype "protein_coding"; exon_id "ENSRNOE00000003890"; exon_version "6"; tag "Ensembl_canonical";
20	ensembl	exon	7414714	7415042	0	-	.	gene_id "ENSRNOG00000000527"; gene_version "8"; transcript_id "ENSRNOT00000093172"; transcript_version "3"; exon_number "1"; gene_name "Mtch1"; gene_source "ensembl"; gene_biotype "protein_coding"; transcript_name "Mtch1-202"; transcript_source "ensembl"; transcript_biotype "protein_coding"; exon_id "ENSRNOE00000003890"; exon_version "6";
20	ensembl	start_codon	7415032	7415034	0	-	0	gene_id "ENSRNOG00000000527"; gene_version "8"; transcript_id "ENSRNOT00000000635"; transcript_version "8"; exon_number "1"; gene_name "Mtch1"; gene_source "ensembl"; gene_biotype "protein_coding"; transcript_name "Mtch1-201"; transcript_source "ensembl"; transcript_biotype "protein_coding"; tag "Ensembl_canonical";
20	ensembl	start_codon	7415032	7415034	0	-	0	gene_id "ENSRNOG00000000527"; gene_version "8"; transcript_id "ENSRNOT00000093172"; transcript_version "3"; exon_number "1"; gene_name "Mtch1"; gene_source "ensembl"; gene_biotype "protein_coding"; transcript_name "Mtch1-202"; transcript_source "ensembl"; transcript_biotype "protein_coding";
20	ensembl	five_prime_utr	7415035	7415042	0	-	.	gene_id "ENSRNOG00000000527"; gene_version "8"; transcript_id "ENSRNOT00000000635"; transcript_version "8"; gene_name "Mtch1"; gene_source "ensembl"; gene_biotype "protein_coding"; transcript_name "Mtch1-201"; transcript_source "ensembl"; transcript_biotype "protein_coding"; tag "Ensembl_canonical";
20	ensembl	five_prime_utr	7415035	7415042	0	-	.	gene_id "ENSRNOG00000000527"; gene_version "8"; transcript_id "ENSRNOT00000093172"; transcript_version "3"; gene_name "Mtch1"; gene_source "ensembl"; gene_biotype "protein_coding"; transcript_name "Mtch1-202"; transcript_source "ensembl"; transcript_biotype "protein_coding";
20	sraer114_es	exon	7494244	7494528	0.0111724061700141	-	.	gene_id "ENSRNOG00000088048"; transcript_id "ENSRNOG00000088048_tx_5"; exon_id "20_7494244_7494528_-"; exonnum "4"; txlen "734";
20	ensembl	exon	7495899	7496020	0	-	.	gene_id "ENSRNOG00000088048"; gene_version "1"; transcript_id "ENSRNOT00000149936"; transcript_version "1"; exon_number "5"; gene_source "ensembl"; gene_biotype "lncRNA"; transcript_source "ensembl"; transcript_biotype "lncRNA"; exon_id "ENSRNOE00000716655"; exon_version "1"; tag "Ensembl_canonical";
20	ensembl	gene	7495899	7507174	0	-	.	gene_id "ENSRNOG00000088048"; gene_version "1"; gene_source "ensembl"; gene_biotype "lncRNA";
20	ensembl	transcript	7495899	7507174	0	-	.	gene_id "ENSRNOG00000088048"; gene_version "1"; transcript_id "ENSRNOT00000149936"; transcript_version "1"; gene_source "ensembl"; gene_biotype "lncRNA"; transcript_source "ensembl"; transcript_biotype "lncRNA"; tag "Ensembl_canonical";
20	ensembl	exon	7496246	7496517	0	-	.	gene_id "ENSRNOG00000088048"; gene_version "1"; transcript_id "ENSRNOT00000130751"; transcript_version "1"; exon_number "5"; gene_source "ensembl"; gene_biotype "lncRNA"; transcript_source "ensembl"; transcript_biotype "lncRNA"; exon_id "ENSRNOE00000780169"; exon_version "1";
20	ensembl	transcript	7496246	7500195	0	-	.	gene_id "ENSRNOG00000088048"; gene_version "1"; transcript_id "ENSRNOT00000130751"; transcript_version "1"; gene_source "ensembl"; gene_biotype "lncRNA"; transcript_source "ensembl"; transcript_biotype "lncRNA";
20	ensembl	exon	7496367	7496517	0	-	.	gene_id "ENSRNOG00000088048"; gene_version "1"; transcript_id "ENSRNOT00000149936"; transcript_version "1"; exon_number "4"; gene_source "ensembl"; gene_biotype "lncRNA"; transcript_source "ensembl"; transcript_biotype "lncRNA"; exon_id "ENSRNOE00000758881"; exon_version "1"; tag "Ensembl_canonical";
20	ENSEMBL114_rn	exon	7496367	7496517	0.0111724061700141	-	.	gene_id "ENSRNOG00000088048"; transcript_id "ENSRNOG00000088048_tx_5"; exon_id "20_7496367_7496517_-"; exonnum "3"; txlen "734";
20	ensembl	exon	7496883	7497291	0	-	.	gene_id "ENSRNOG00000088048"; gene_version "1"; transcript_id "ENSRNOT00000130751"; transcript_version "1"; exon_number "4"; gene_source "ensembl"; gene_biotype "lncRNA"; transcript_source "ensembl"; transcript_biotype "lncRNA"; exon_id "ENSRNOE00000757035"; exon_version "1";
20	ensembl	exon	7497102	7497291	0	-	.	gene_id "ENSRNOG00000088048"; gene_version "1"; transcript_id "ENSRNOT00000149936"; transcript_version "1"; exon_number "3"; gene_source "ensembl"; gene_biotype "lncRNA"; transcript_source "ensembl"; transcript_biotype "lncRNA"; exon_id "ENSRNOE00000692829"; exon_version "1"; tag "Ensembl_canonical";
20	ENSEMBL114_rn	exon	7497102	7497291	0.0111724061700141	-	.	gene_id "ENSRNOG00000088048"; transcript_id "ENSRNOG00000088048_tx_5"; exon_id "20_7497102_7497291_-"; exonnum "2"; txlen "734";
20	ensembl	exon	7497420	7497527	0	-	.	gene_id "ENSRNOG00000088048"; gene_version "1"; transcript_id "ENSRNOT00000130751"; transcript_version "1"; exon_number "3"; gene_source "ensembl"; gene_biotype "lncRNA"; transcript_source "ensembl"; transcript_biotype "lncRNA"; exon_id "ENSRNOE00000752114"; exon_version "1";
20	ENSEMBL114_rn	exon	7497420	7497527	0.0111724061700141	-	.	gene_id "ENSRNOG00000088048"; transcript_id "ENSRNOG00000088048_tx_5"; exon_id "20_7497420_7497527_-"; exonnum "1"; txlen "734";
20	ensembl	exon	7497420	7497867	0	-	.	gene_id "ENSRNOG00000088048"; gene_version "1"; transcript_id "ENSRNOT00000149936"; transcript_version "1"; exon_number "2"; gene_source "ensembl"; gene_biotype "lncRNA"; transcript_source "ensembl"; transcript_biotype "lncRNA"; exon_id "ENSRNOE00000729451"; exon_version "1"; tag "Ensembl_canonical";
20	ensembl	exon	7497626	7497907	0	-	.	gene_id "ENSRNOG00000088048"; gene_version "1"; transcript_id "ENSRNOT00000130751"; transcript_version "1"; exon_number "2"; gene_source "ensembl"; gene_biotype "lncRNA"; transcript_source "ensembl"; transcript_biotype "lncRNA"; exon_id "ENSRNOE00000799753"; exon_version "1";
20	ensembl	exon	7500050	7500195	0	-	.	gene_id "ENSRNOG00000088048"; gene_version "1"; transcript_id "ENSRNOT00000130751"; transcript_version "1"; exon_number "1"; gene_source "ensembl"; gene_biotype "lncRNA"; transcript_source "ensembl"; transcript_biotype "lncRNA"; exon_id "ENSRNOE00000770592"; exon_version "1";
20	ensembl	exon	7504404	7507174	0	-	.	gene_id "ENSRNOG00000088048"; gene_version "1"; transcript_id "ENSRNOT00000149936"; transcript_version "1"; exon_number "1"; gene_source "ensembl"; gene_biotype "lncRNA"; transcript_source "ensembl"; transcript_biotype "lncRNA"; exon_id "ENSRNOE00000716552"; exon_version "1"; tag "Ensembl_canonical";
20	ensembl	exon	7508295	7508606	0	-	.	gene_id "ENSRNOG00000077564"; gene_version "1"; transcript_id "ENSRNOT00000135992"; transcript_version "1"; exon_number "3"; gene_source "ensembl"; gene_biotype "lncRNA"; transcript_source "ensembl"; transcript_biotype "lncRNA"; exon_id "ENSRNOE00000767602"; exon_version "1";
20	ensembl	transcript	7508295	7529891	0	-	.	gene_id "ENSRNOG00000077564"; gene_version "1"; transcript_id "ENSRNOT00000135992"; transcript_version "1"; gene_source "ensembl"; gene_biotype "lncRNA"; transcript_source "ensembl"; transcript_biotype "lncRNA";
20	ensembl	gene	7508295	7530172	0	-	.	gene_id "ENSRNOG00000077564"; gene_version "1"; gene_source "ensembl"; gene_biotype "lncRNA";
20	ensembl	exon	7508315	7508606	0	-	.	gene_id "ENSRNOG00000077564"; gene_version "1"; transcript_id "ENSRNOT00000171164"; transcript_version "1"; exon_number "3"; gene_source "ensembl"; gene_biotype "lncRNA"; transcript_source "ensembl"; transcript_biotype "lncRNA"; exon_id "ENSRNOE00000688551"; exon_version "1";
20	ensembl	transcript	7508315	7511055	0	-	.	gene_id "ENSRNOG00000077564"; gene_version "1"; transcript_id "ENSRNOT00000171164"; transcript_version "1"; gene_source "ensembl"; gene_biotype "lncRNA"; transcript_source "ensembl"; transcript_biotype "lncRNA";
20	ensembl	exon	7510509	7510565	0	-	.	gene_id "ENSRNOG00000077564"; gene_version "1"; transcript_id "ENSRNOT00000135992"; transcript_version "1"; exon_number "2"; gene_source "ensembl"; gene_biotype "lncRNA"; transcript_source "ensembl"; transcript_biotype "lncRNA"; exon_id "ENSRNOE00000738499"; exon_version "1";
20	ensembl	exon	7510509	7510565	0	-	.	gene_id "ENSRNOG00000077564"; gene_version "1"; transcript_id "ENSRNOT00000171164"; transcript_version "1"; exon_number "2"; gene_source "ensembl"; gene_biotype "lncRNA"; transcript_source "ensembl"; transcript_biotype "lncRNA"; exon_id "ENSRNOE00000738499"; exon_version "1";
20	ensembl	exon	7510916	7511055	0	-	.	gene_id "ENSRNOG00000077564"; gene_version "1"; transcript_id "ENSRNOT00000171164"; transcript_version "1"; exon_number "1"; gene_source "ensembl"; gene_biotype "lncRNA"; transcript_source "ensembl"; transcript_biotype "lncRNA"; exon_id "ENSRNOE00000729378"; exon_version "1";
20	ensembl	exon	7523718	7524543	0	-	.	gene_id "ENSRNOG00000077564"; gene_version "1"; transcript_id "ENSRNOT00000137345"; transcript_version "1"; exon_number "2"; gene_source "ensembl"; gene_biotype "lncRNA"; transcript_source "ensembl"; transcript_biotype "lncRNA"; exon_id "ENSRNOE00000810177"; exon_version "1";
20	ENSEMBL114_rn	exon	7523718	7524543	1.04974243267386	-	.	gene_id "ENSRNOG00000077564"; transcript_id "ENSRNOG00000077564_tx_1"; exon_id "20_7523718_7524543_-"; exonnum "2"; txlen "1082";
20	ENSEMBL114_rn	exon	7523718	7524543	0.274667086683907	-	.	gene_id "ENSRNOG00000077564"; transcript_id "ENSRNOG00000077564_tx_4"; exon_id "20_7523718_7524543_-"; exonnum "3"; txlen "1142";
20	ENSEMBL114_rn	exon	7523718	7524543	0.262759261991904	-	.	gene_id "ENSRNOG00000077564"; transcript_id "ENSRNOG00000077564_tx_5"; exon_id "20_7523718_7524543_-"; exonnum "3"; txlen "1016";
20	ENSEMBL114_rn	exon	7523718	7524543	0.108238155883628	-	.	gene_id "ENSRNOG00000077564"; transcript_id "ENSRNOG00000077564_tx_7"; exon_id "20_7523718_7524543_-"; exonnum "2"; txlen "956";
20	ensembl	transcript	7523718	7530172	0	-	.	gene_id "ENSRNOG00000077564"; gene_version "1"; transcript_id "ENSRNOT00000137345"; transcript_version "1"; gene_source "ensembl"; gene_biotype "lncRNA"; transcript_source "ensembl"; transcript_biotype "lncRNA";
20	sraer114_mid	exon	7524857	7524916	0.274667086683907	-	.	gene_id "ENSRNOG00000077564"; transcript_id "ENSRNOG00000077564_tx_4"; exon_id "20_7524857_7524916_-"; exonnum "2"; txlen "1142";
20	sraer114_mid	exon	7524857	7524916	0.262759261991904	-	.	gene_id "ENSRNOG00000077564"; transcript_id "ENSRNOG00000077564_tx_5"; exon_id "20_7524857_7524916_-"; exonnum "2"; txlen "1016";
20	sraer114_ss	exon	7525419	7525548	0.262759261991904	-	.	gene_id "ENSRNOG00000077564"; transcript_id "ENSRNOG00000077564_tx_5"; exon_id "20_7525419_7525548_-"; exonnum "1"; txlen "1016";
20	sraer114_ss	exon	7525419	7525548	0.108238155883628	-	.	gene_id "ENSRNOG00000077564"; transcript_id "ENSRNOG00000077564_tx_7"; exon_id "20_7525419_7525548_-"; exonnum "1"; txlen "956";
20	sraer114_ss	exon	7525458	7525713	1.04974243267386	-	.	gene_id "ENSRNOG00000077564"; transcript_id "ENSRNOG00000077564_tx_1"; exon_id "20_7525458_7525713_-"; exonnum "1"; txlen "1082";
20	sraer114_ss	exon	7525458	7525713	0.274667086683907	-	.	gene_id "ENSRNOG00000077564"; transcript_id "ENSRNOG00000077564_tx_4"; exon_id "20_7525458_7525713_-"; exonnum "1"; txlen "1142";
20	ensembl	exon	7527842	7529007	0	-	.	gene_id "ENSRNOG00000077564"; gene_version "1"; transcript_id "ENSRNOT00000157933"; transcript_version "1"; exon_number "2"; gene_source "ensembl"; gene_biotype "lncRNA"; transcript_source "ensembl"; transcript_biotype "lncRNA"; exon_id "ENSRNOE00000703712"; exon_version "1"; tag "Ensembl_canonical";
20	ensembl	transcript	7527842	7530172	0	-	.	gene_id "ENSRNOG00000077564"; gene_version "1"; transcript_id "ENSRNOT00000157933"; transcript_version "1"; gene_source "ensembl"; gene_biotype "lncRNA"; transcript_source "ensembl"; transcript_biotype "lncRNA"; tag "Ensembl_canonical";
20	ensembl	exon	7529867	7529891	0	-	.	gene_id "ENSRNOG00000077564"; gene_version "1"; transcript_id "ENSRNOT00000135992"; transcript_version "1"; exon_number "1"; gene_source "ensembl"; gene_biotype "lncRNA"; transcript_source "ensembl"; transcript_biotype "lncRNA"; exon_id "ENSRNOE00000723716"; exon_version "1";
20	ensembl	exon	7529867	7530172	0	-	.	gene_id "ENSRNOG00000077564"; gene_version "1"; transcript_id "ENSRNOT00000137345"; transcript_version "1"; exon_number "1"; gene_source "ensembl"; gene_biotype "lncRNA"; transcript_source "ensembl"; transcript_biotype "lncRNA"; exon_id "ENSRNOE00000728976"; exon_version "1";
20	ensembl	exon	7529867	7530172	0	-	.	gene_id "ENSRNOG00000077564"; gene_version "1"; transcript_id "ENSRNOT00000157933"; transcript_version "1"; exon_number "1"; gene_source "ensembl"; gene_biotype "lncRNA"; transcript_source "ensembl"; transcript_biotype "lncRNA"; exon_id "ENSRNOE00000728976"; exon_version "1"; tag "Ensembl_canonical";
20	ensembl	exon	7531628	7531877	0	-	.	gene_id "ENSRNOG00000082880"; gene_version "1"; transcript_id "ENSRNOT00000124416"; transcript_version "1"; exon_number "4"; gene_source "ensembl"; gene_biotype "lncRNA"; transcript_source "ensembl"; transcript_biotype "lncRNA"; exon_id "ENSRNOE00000750757"; exon_version "1";
20	ensembl	gene	7531628	7552768	0	-	.	gene_id "ENSRNOG00000082880"; gene_version "1"; gene_source "ensembl"; gene_biotype "lncRNA";
20	ensembl	transcript	7531628	7552768	0	-	.	gene_id "ENSRNOG00000082880"; gene_version "1"; transcript_id "ENSRNOT00000124416"; transcript_version "1"; gene_source "ensembl"; gene_biotype "lncRNA"; transcript_source "ensembl"; transcript_biotype "lncRNA";
20	ensembl	exon	7531635	7531877	0	-	.	gene_id "ENSRNOG00000082880"; gene_version "1"; transcript_id "ENSRNOT00000161430"; transcript_version "1"; exon_number "3"; gene_source "ensembl"; gene_biotype "lncRNA"; transcript_source "ensembl"; transcript_biotype "lncRNA"; exon_id "ENSRNOE00000714368"; exon_version "1";
20	ensembl	transcript	7531635	7552768	0	-	.	gene_id "ENSRNOG00000082880"; gene_version "1"; transcript_id "ENSRNOT00000161430"; transcript_version "1"; gene_source "ensembl"; gene_biotype "lncRNA"; transcript_source "ensembl"; transcript_biotype "lncRNA";
20	ensembl	exon	7531727	7531877	0	-	.	gene_id "ENSRNOG00000082880"; gene_version "1"; transcript_id "ENSRNOT00000156409"; transcript_version "1"; exon_number "4"; gene_source "ensembl"; gene_biotype "lncRNA"; transcript_source "ensembl"; transcript_biotype "lncRNA"; exon_id "ENSRNOE00000711892"; exon_version "1";
20	ensembl	transcript	7531727	7552643	0	-	.	gene_id "ENSRNOG00000082880"; gene_version "1"; transcript_id "ENSRNOT00000156409"; transcript_version "1"; gene_source "ensembl"; gene_biotype "lncRNA"; transcript_source "ensembl"; transcript_biotype "lncRNA";
20	ensembl	exon	7533297	7533395	0	-	.	gene_id "ENSRNOG00000082880"; gene_version "1"; transcript_id "ENSRNOT00000124416"; transcript_version "1"; exon_number "3"; gene_source "ensembl"; gene_biotype "lncRNA"; transcript_source "ensembl"; transcript_biotype "lncRNA"; exon_id "ENSRNOE00000705667"; exon_version "1";
20	ensembl	exon	7533297	7533395	0	-	.	gene_id "ENSRNOG00000082880"; gene_version "1"; transcript_id "ENSRNOT00000161430"; transcript_version "1"; exon_number "2"; gene_source "ensembl"; gene_biotype "lncRNA"; transcript_source "ensembl"; transcript_biotype "lncRNA"; exon_id "ENSRNOE00000705667"; exon_version "1";
20	ensembl	exon	7533297	7533395	0	-	.	gene_id "ENSRNOG00000082880"; gene_version "1"; transcript_id "ENSRNOT00000156409"; transcript_version "1"; exon_number "3"; gene_source "ensembl"; gene_biotype "lncRNA"; transcript_source "ensembl"; transcript_biotype "lncRNA"; exon_id "ENSRNOE00000705667"; exon_version "1";
20	ensembl	exon	7534713	7534811	0	-	.	gene_id "ENSRNOG00000082880"; gene_version "1"; transcript_id "ENSRNOT00000124416"; transcript_version "1"; exon_number "2"; gene_source "ensembl"; gene_biotype "lncRNA"; transcript_source "ensembl"; transcript_biotype "lncRNA"; exon_id "ENSRNOE00000741250"; exon_version "1";
20	ensembl	exon	7537589	7538584	0	-	.	gene_id "ENSRNOG00000082880"; gene_version "1"; transcript_id "ENSRNOT00000164773"; transcript_version "1"; exon_number "2"; gene_source "ensembl"; gene_biotype "lncRNA"; transcript_source "ensembl"; transcript_biotype "lncRNA"; exon_id "ENSRNOE00000730769"; exon_version "1"; tag "Ensembl_canonical";
20	ensembl	transcript	7537589	7552768	0	-	.	gene_id "ENSRNOG00000082880"; gene_version "1"; transcript_id "ENSRNOT00000164773"; transcript_version "1"; gene_source "ensembl"; gene_biotype "lncRNA"; transcript_source "ensembl"; transcript_biotype "lncRNA"; tag "Ensembl_canonical";
20	ensembl	exon	7542319	7542593	0	-	.	gene_id "ENSRNOG00000082880"; gene_version "1"; transcript_id "ENSRNOT00000136103"; transcript_version "1"; exon_number "3"; gene_source "ensembl"; gene_biotype "lncRNA"; transcript_source "ensembl"; transcript_biotype "lncRNA"; exon_id "ENSRNOE00000784156"; exon_version "1";
20	ensembl	transcript	7542319	7552768	0	-	.	gene_id "ENSRNOG00000082880"; gene_version "1"; transcript_id "ENSRNOT00000136103"; transcript_version "1"; gene_source "ensembl"; gene_biotype "lncRNA"; transcript_source "ensembl"; transcript_biotype "lncRNA";
20	ensembl	exon	7547632	7548029	0	-	.	gene_id "ENSRNOG00000082880"; gene_version "1"; transcript_id "ENSRNOT00000136103"; transcript_version "1"; exon_number "2"; gene_source "ensembl"; gene_biotype "lncRNA"; transcript_source "ensembl"; transcript_biotype "lncRNA"; exon_id "ENSRNOE00000757762"; exon_version "1";
20	ensembl	exon	7547914	7548227	0	-	.	gene_id "ENSRNOG00000082880"; gene_version "1"; transcript_id "ENSRNOT00000156409"; transcript_version "1"; exon_number "2"; gene_source "ensembl"; gene_biotype "lncRNA"; transcript_source "ensembl"; transcript_biotype "lncRNA"; exon_id "ENSRNOE00000669739"; exon_version "2";
20	ensembl	exon	7548337	7548437	0	-	.	gene_id "ENSRNOG00000082194"; gene_version "1"; transcript_id "ENSRNOT00000139674"; transcript_version "1"; exon_number "2"; gene_source "ensembl"; gene_biotype "lncRNA"; transcript_source "ensembl"; transcript_biotype "lncRNA"; exon_id "ENSRNOE00000747725"; exon_version "1"; tag "Ensembl_canonical";
20	ensembl	gene	7548337	7550302	0	-	.	gene_id "ENSRNOG00000082194"; gene_version "1"; gene_source "ensembl"; gene_biotype "lncRNA";
20	ensembl	transcript	7548337	7550302	0	-	.	gene_id "ENSRNOG00000082194"; gene_version "1"; transcript_id "ENSRNOT00000139674"; transcript_version "1"; gene_source "ensembl"; gene_biotype "lncRNA"; transcript_source "ensembl"; transcript_biotype "lncRNA"; tag "Ensembl_canonical";
20	ensembl	exon	7548590	7550302	0	-	.	gene_id "ENSRNOG00000082194"; gene_version "1"; transcript_id "ENSRNOT00000139674"; transcript_version "1"; exon_number "1"; gene_source "ensembl"; gene_biotype "lncRNA"; transcript_source "ensembl"; transcript_biotype "lncRNA"; exon_id "ENSRNOE00000686352"; exon_version "1"; tag "Ensembl_canonical";
20	ensembl	exon	7551436	7552643	0	-	.	gene_id "ENSRNOG00000082880"; gene_version "1"; transcript_id "ENSRNOT00000156409"; transcript_version "1"; exon_number "1"; gene_source "ensembl"; gene_biotype "lncRNA"; transcript_source "ensembl"; transcript_biotype "lncRNA"; exon_id "ENSRNOE00000801653"; exon_version "1";
20	ensembl	exon	7551436	7552768	0	-	.	gene_id "ENSRNOG00000082880"; gene_version "1"; transcript_id "ENSRNOT00000164773"; transcript_version "1"; exon_number "1"; gene_source "ensembl"; gene_biotype "lncRNA"; transcript_source "ensembl"; transcript_biotype "lncRNA"; exon_id "ENSRNOE00000807913"; exon_version "1"; tag "Ensembl_canonical";
20	ensembl	exon	7552644	7552768	0	-	.	gene_id "ENSRNOG00000082880"; gene_version "1"; transcript_id "ENSRNOT00000124416"; transcript_version "1"; exon_number "1"; gene_source "ensembl"; gene_biotype "lncRNA"; transcript_source "ensembl"; transcript_biotype "lncRNA"; exon_id "ENSRNOE00000729156"; exon_version "1";
20	ensembl	exon	7552644	7552768	0	-	.	gene_id "ENSRNOG00000082880"; gene_version "1"; transcript_id "ENSRNOT00000161430"; transcript_version "1"; exon_number "1"; gene_source "ensembl"; gene_biotype "lncRNA"; transcript_source "ensembl"; transcript_biotype "lncRNA"; exon_id "ENSRNOE00000729156"; exon_version "1";
20	ensembl	exon	7552657	7552768	0	-	.	gene_id "ENSRNOG00000082880"; gene_version "1"; transcript_id "ENSRNOT00000136103"; transcript_version "1"; exon_number "1"; gene_source "ensembl"; gene_biotype "lncRNA"; transcript_source "ensembl"; transcript_biotype "lncRNA"; exon_id "ENSRNOE00000743881"; exon_version "1";
20	sraer114_es	exon	7585838	7586504	3.78644037625981	-	.	gene_id "ENSRNOG00000046758"; transcript_id "ENSRNOG00000046758_tx_2"; exon_id "20_7585838_7586504_-"; exonnum "4"; txlen "957";
20	ensembl	stop_codon	7585923	7585925	0	-	0	gene_id "ENSRNOG00000065684"; gene_version "2"; transcript_id "ENSRNOT00000115930"; transcript_version "2"; exon_number "1"; gene_name "Tmem217b"; gene_source "ensembl"; gene_biotype "protein_coding"; transcript_name "Tmem217b-201"; transcript_source "ensembl"; transcript_biotype "protein_coding"; tag "Ensembl_canonical"; projection_parent_transcript "ENSMUST00000234305.2";
20	ensembl	gene	7585923	7586477	0	-	.	gene_id "ENSRNOG00000065684"; gene_version "2"; gene_name "Tmem217b"; gene_source "ensembl"; gene_biotype "protein_coding";
20	ensembl	transcript	7585923	7586477	0	-	.	gene_id "ENSRNOG00000065684"; gene_version "2"; transcript_id "ENSRNOT00000115930"; transcript_version "2"; gene_name "Tmem217b"; gene_source "ensembl"; gene_biotype "protein_coding"; transcript_name "Tmem217b-201"; transcript_source "ensembl"; transcript_biotype "protein_coding"; tag "Ensembl_canonical"; projection_parent_transcript "ENSMUST00000234305.2";
20	ensembl	exon	7585923	7586477	0	-	.	gene_id "ENSRNOG00000065684"; gene_version "2"; transcript_id "ENSRNOT00000115930"; transcript_version "2"; exon_number "1"; gene_name "Tmem217b"; gene_source "ensembl"; gene_biotype "protein_coding"; transcript_name "Tmem217b-201"; transcript_source "ensembl"; transcript_biotype "protein_coding"; exon_id "ENSRNOE00000611069"; exon_version "1"; tag "Ensembl_canonical"; projection_parent_transcript "ENSMUST00000234305.2";
20	ensembl	CDS	7585926	7586477	0	-	0	gene_id "ENSRNOG00000065684"; gene_version "2"; transcript_id "ENSRNOT00000115930"; transcript_version "2"; exon_number "1"; gene_name "Tmem217b"; gene_source "ensembl"; gene_biotype "protein_coding"; transcript_name "Tmem217b-201"; transcript_source "ensembl"; transcript_biotype "protein_coding"; protein_id "ENSRNOP00000094697"; protein_version "1"; tag "Ensembl_canonical"; projection_parent_transcript "ENSMUST00000234305.2";
20	ensembl	start_codon	7586475	7586477	0	-	0	gene_id "ENSRNOG00000065684"; gene_version "2"; transcript_id "ENSRNOT00000115930"; transcript_version "2"; exon_number "1"; gene_name "Tmem217b"; gene_source "ensembl"; gene_biotype "protein_coding"; transcript_name "Tmem217b-201"; transcript_source "ensembl"; transcript_biotype "protein_coding"; tag "Ensembl_canonical"; projection_parent_transcript "ENSMUST00000234305.2";
20	sraer114_mid	exon	7586616	7586728	3.78644037625981	-	.	gene_id "ENSRNOG00000046758"; transcript_id "ENSRNOG00000046758_tx_2"; exon_id "20_7586616_7586728_-"; exonnum "3"; txlen "957";
20	ensembl	stop_codon	7594405	7594407	0	-	0	gene_id "ENSRNOG00000046758"; gene_version "3"; transcript_id "ENSRNOT00000071399"; transcript_version "3"; exon_number "2"; gene_name "Tmem217"; gene_source "ensembl"; gene_biotype "protein_coding"; transcript_name "Tmem217-201"; transcript_source "ensembl"; transcript_biotype "protein_coding"; tag "Ensembl_canonical"; projection_parent_transcript "ENSMUST00000234648.2";
20	ensembl	exon	7594405	7594873	0	-	.	gene_id "ENSRNOG00000046758"; gene_version "3"; transcript_id "ENSRNOT00000071399"; transcript_version "3"; exon_number "2"; gene_name "Tmem217"; gene_source "ensembl"; gene_biotype "protein_coding"; transcript_name "Tmem217-201"; transcript_source "ensembl"; transcript_biotype "protein_coding"; exon_id "ENSRNOE00000483388"; exon_version "3"; tag "Ensembl_canonical"; projection_parent_transcript "ENSMUST00000234648.2";
20	ensembl	gene	7594405	7620558	0	-	.	gene_id "ENSRNOG00000046758"; gene_version "3"; gene_name "Tmem217"; gene_source "ensembl"; gene_biotype "protein_coding";
20	ensembl	transcript	7594405	7620558	0	-	.	gene_id "ENSRNOG00000046758"; gene_version "3"; transcript_id "ENSRNOT00000071399"; transcript_version "3"; gene_name "Tmem217"; gene_source "ensembl"; gene_biotype "protein_coding"; transcript_name "Tmem217-201"; transcript_source "ensembl"; transcript_biotype "protein_coding"; tag "Ensembl_canonical"; projection_parent_transcript "ENSMUST00000234648.2";
20	ensembl	CDS	7594408	7594873	0	-	1	gene_id "ENSRNOG00000046758"; gene_version "3"; transcript_id "ENSRNOT00000071399"; transcript_version "3"; exon_number "2"; gene_name "Tmem217"; gene_source "ensembl"; gene_biotype "protein_coding"; transcript_name "Tmem217-201"; transcript_source "ensembl"; transcript_biotype "protein_coding"; protein_id "ENSRNOP00000067557"; protein_version "2"; tag "Ensembl_canonical"; projection_parent_transcript "ENSMUST00000234648.2";
20	sraer114_es	exon	7594444	7594985	13.5239501117163	-	.	gene_id "ENSRNOG00000046758"; transcript_id "ENSRNOG00000046758_tx_1"; exon_id "20_7594444_7594985_-"; exonnum "3"; txlen "719";
20	sraer114_es	exon	7594444	7594985	3.27308306846369	-	.	gene_id "ENSRNOG00000046758"; transcript_id "ENSRNOG00000046758_tx_3"; exon_id "20_7594444_7594985_-"; exonnum "2"; txlen "595";
20	sraer114_es	exon	7594444	7594985	0.0584294506195817	-	.	gene_id "ENSRNOG00000046758"; transcript_id "ENSRNOG00000046758_tx_4"; exon_id "20_7594444_7594985_-"; exonnum "4"; txlen "831";
20	sraer114_mid	exon	7613247	7613358	0.0584294506195817	-	.	gene_id "ENSRNOG00000046758"; transcript_id "ENSRNOG00000046758_tx_4"; exon_id "20_7613247_7613358_-"; exonnum "3"; txlen "831";
20	sraer114_mid	exon	7615640	7615763	13.5239501117163	-	.	gene_id "ENSRNOG00000046758"; transcript_id "ENSRNOG00000046758_tx_1"; exon_id "20_7615640_7615763_-"; exonnum "2"; txlen "719";
20	sraer114_mid	exon	7615640	7615763	3.78644037625981	-	.	gene_id "ENSRNOG00000046758"; transcript_id "ENSRNOG00000046758_tx_2"; exon_id "20_7615640_7615763_-"; exonnum "2"; txlen "957";
20	sraer114_mid	exon	7615640	7615763	0.0584294506195817	-	.	gene_id "ENSRNOG00000046758"; transcript_id "ENSRNOG00000046758_tx_4"; exon_id "20_7615640_7615763_-"; exonnum "2"; txlen "831";
20	ensembl	exon	7620506	7620558	0	-	.	gene_id "ENSRNOG00000046758"; gene_version "3"; transcript_id "ENSRNOT00000071399"; transcript_version "3"; exon_number "1"; gene_name "Tmem217"; gene_source "ensembl"; gene_biotype "protein_coding"; transcript_name "Tmem217-201"; transcript_source "ensembl"; transcript_biotype "protein_coding"; exon_id "ENSRNOE00000724756"; exon_version "1"; tag "Ensembl_canonical"; projection_parent_transcript "ENSMUST00000234648.2";
20	ensembl	CDS	7620506	7620558	0	-	0	gene_id "ENSRNOG00000046758"; gene_version "3"; transcript_id "ENSRNOT00000071399"; transcript_version "3"; exon_number "1"; gene_name "Tmem217"; gene_source "ensembl"; gene_biotype "protein_coding"; transcript_name "Tmem217-201"; transcript_source "ensembl"; transcript_biotype "protein_coding"; protein_id "ENSRNOP00000067557"; protein_version "2"; tag "Ensembl_canonical"; projection_parent_transcript "ENSMUST00000234648.2";
20	ENSEMBL114_rn	exon	7620506	7620558	13.5239501117163	-	.	gene_id "ENSRNOG00000046758"; transcript_id "ENSRNOG00000046758_tx_1"; exon_id "20_7620506_7620558_-"; exonnum "1"; txlen "719";
20	ENSEMBL114_rn	exon	7620506	7620558	3.78644037625981	-	.	gene_id "ENSRNOG00000046758"; transcript_id "ENSRNOG00000046758_tx_2"; exon_id "20_7620506_7620558_-"; exonnum "1"; txlen "957";
20	ENSEMBL114_rn	exon	7620506	7620558	3.27308306846369	-	.	gene_id "ENSRNOG00000046758"; transcript_id "ENSRNOG00000046758_tx_3"; exon_id "20_7620506_7620558_-"; exonnum "1"; txlen "595";
20	ENSEMBL114_rn	exon	7620506	7620558	0.0584294506195817	-	.	gene_id "ENSRNOG00000046758"; transcript_id "ENSRNOG00000046758_tx_4"; exon_id "20_7620506_7620558_-"; exonnum "1"; txlen "831";
20	ensembl	start_codon	7620556	7620558	0	-	0	gene_id "ENSRNOG00000046758"; gene_version "3"; transcript_id "ENSRNOT00000071399"; transcript_version "3"; exon_number "1"; gene_name "Tmem217"; gene_source "ensembl"; gene_biotype "protein_coding"; transcript_name "Tmem217-201"; transcript_source "ensembl"; transcript_biotype "protein_coding"; tag "Ensembl_canonical"; projection_parent_transcript "ENSMUST00000234648.2";
20	sraer114_es	exon	7717505	7718818	0.107973328954406	-	.	gene_id "sraer114_gene_60137"; transcript_id "sraer114_gene_60137_tx_1"; exon_id "20_7717505_7718818_-"; exonnum "2"; txlen "1399";
20	sraer114_ss	exon	7719397	7719481	0.107973328954406	-	.	gene_id "sraer114_gene_60137"; transcript_id "sraer114_gene_60137_tx_1"; exon_id "20_7719397_7719481_-"; exonnum "1"; txlen "1399";
20	ensembl	three_prime_utr	7753072	7754072	0	-	.	gene_id "ENSRNOG00000068717"; gene_version "2"; transcript_id "ENSRNOT00000100407"; transcript_version "2"; gene_name "Ccdc167"; gene_source "ensembl"; gene_biotype "protein_coding"; transcript_name "Ccdc167-202"; transcript_source "ensembl"; transcript_biotype "protein_coding";
20	ensembl	exon	7753072	7754253	0	-	.	gene_id "ENSRNOG00000068717"; gene_version "2"; transcript_id "ENSRNOT00000100407"; transcript_version "2"; exon_number "5"; gene_name "Ccdc167"; gene_source "ensembl"; gene_biotype "protein_coding"; transcript_name "Ccdc167-202"; transcript_source "ensembl"; transcript_biotype "protein_coding"; exon_id "ENSRNOE00000620701"; exon_version "2";
20	ENSEMBL114_rn	exon	7753072	7754253	0.0919956319303106	-	.	gene_id "ENSRNOG00000068717"; transcript_id "ENSRNOG00000068717_tx_16"; exon_id "20_7753072_7754253_-"; exonnum "5"; txlen "1709";
20	ENSEMBL114_rn	exon	7753072	7754253	1.06764006283932	-	.	gene_id "ENSRNOG00000068717"; transcript_id "ENSRNOG00000068717_tx_5"; exon_id "20_7753072_7754253_-"; exonnum "5"; txlen "1561";
20	ENSEMBL114_rn	exon	7753072	7754253	0.785348730368608	-	.	gene_id "ENSRNOG00000068717"; transcript_id "ENSRNOG00000068717_tx_6"; exon_id "20_7753072_7754253_-"; exonnum "5"; txlen "1664";
20	ENSEMBL114_rn	exon	7753072	7754253	0.503014413854897	-	.	gene_id "ENSRNOG00000068717"; transcript_id "ENSRNOG00000068717_tx_7"; exon_id "20_7753072_7754253_-"; exonnum "2"; txlen "1249";
20	ENSEMBL114_rn	exon	7753072	7754253	0.408199694278225	-	.	gene_id "ENSRNOG00000068717"; transcript_id "ENSRNOG00000068717_tx_8"; exon_id "20_7753072_7754253_-"; exonnum "6"; txlen "1799";
20	ensembl	gene	7753072	7783181	0	-	.	gene_id "ENSRNOG00000068717"; gene_version "2"; gene_name "Ccdc167"; gene_source "ensembl"; gene_biotype "protein_coding";
20	ensembl	transcript	7753072	7783181	0	-	.	gene_id "ENSRNOG00000068717"; gene_version "2"; transcript_id "ENSRNOT00000100407"; transcript_version "2"; gene_name "Ccdc167"; gene_source "ensembl"; gene_biotype "protein_coding"; transcript_name "Ccdc167-202"; transcript_source "ensembl"; transcript_biotype "protein_coding";
20	ensembl	stop_codon	7754073	7754075	0	-	0	gene_id "ENSRNOG00000068717"; gene_version "2"; transcript_id "ENSRNOT00000100407"; transcript_version "2"; exon_number "5"; gene_name "Ccdc167"; gene_source "ensembl"; gene_biotype "protein_coding"; transcript_name "Ccdc167-202"; transcript_source "ensembl"; transcript_biotype "protein_coding";
20	ensembl	CDS	7754076	7754253	0	-	1	gene_id "ENSRNOG00000068717"; gene_version "2"; transcript_id "ENSRNOT00000100407"; transcript_version "2"; exon_number "5"; gene_name "Ccdc167"; gene_source "ensembl"; gene_biotype "protein_coding"; transcript_name "Ccdc167-202"; transcript_source "ensembl"; transcript_biotype "protein_coding"; protein_id "ENSRNOP00000096672"; protein_version "1";
20	sraer114_ss	exon	7754393	7754459	0.503014413854897	-	.	gene_id "ENSRNOG00000068717"; transcript_id "ENSRNOG00000068717_tx_7"; exon_id "20_7754393_7754459_-"; exonnum "1"; txlen "1249";
20	ensembl	three_prime_utr	7762255	7763255	0	-	.	gene_id "ENSRNOG00000068717"; gene_version "2"; transcript_id "ENSRNOT00000152142"; transcript_version "1"; gene_name "Ccdc167"; gene_source "ensembl"; gene_biotype "protein_coding"; transcript_name "Ccdc167-204"; transcript_source "ensembl"; transcript_biotype "protein_coding"; tag "Ensembl_canonical";
20	ensembl	exon	7762255	7763532	0	-	.	gene_id "ENSRNOG00000068717"; gene_version "2"; transcript_id "ENSRNOT00000152142"; transcript_version "1"; exon_number "5"; gene_name "Ccdc167"; gene_source "ensembl"; gene_biotype "protein_coding"; transcript_name "Ccdc167-204"; transcript_source "ensembl"; transcript_biotype "protein_coding"; exon_id "ENSRNOE00000723051"; exon_version "1"; tag "Ensembl_canonical";
20	ENSEMBL114_rn	exon	7762255	7763532	0.201398230567218	-	.	gene_id "ENSRNOG00000068717"; transcript_id "ENSRNOG00000068717_tx_10"; exon_id "20_7762255_7763532_-"; exonnum "9"; txlen "2084";
20	ENSEMBL114_rn	exon	7762255	7763532	0.19569118203824	-	.	gene_id "ENSRNOG00000068717"; transcript_id "ENSRNOG00000068717_tx_11"; exon_id "20_7762255_7763532_-"; exonnum "6"; txlen "1841";
20	ENSEMBL114_rn	exon	7762255	7763532	0.1441438411614	-	.	gene_id "ENSRNOG00000068717"; transcript_id "ENSRNOG00000068717_tx_12"; exon_id "20_7762255_7763532_-"; exonnum "8"; txlen "2031";
20	ENSEMBL114_rn	exon	7762255	7763532	0.121459564895146	-	.	gene_id "ENSRNOG00000068717"; transcript_id "ENSRNOG00000068717_tx_13"; exon_id "20_7762255_7763532_-"; exonnum "9"; txlen "2240";
20	ENSEMBL114_rn	exon	7762255	7763532	0.119231827892156	-	.	gene_id "ENSRNOG00000068717"; transcript_id "ENSRNOG00000068717_tx_14"; exon_id "20_7762255_7763532_-"; exonnum "6"; txlen "1997";
20	ENSEMBL114_rn	exon	7762255	7763532	0.103495085921599	-	.	gene_id "ENSRNOG00000068717"; transcript_id "ENSRNOG00000068717_tx_15"; exon_id "20_7762255_7763532_-"; exonnum "5"; txlen "1805";
20	ENSEMBL114_rn	exon	7762255	7763532	0.079938665672072	-	.	gene_id "ENSRNOG00000068717"; transcript_id "ENSRNOG00000068717_tx_17"; exon_id "20_7762255_7763532_-"; exonnum "8"; txlen "2084";
20	ENSEMBL114_rn	exon	7762255	7763532	0.079938665672072	-	.	gene_id "ENSRNOG00000068717"; transcript_id "ENSRNOG00000068717_tx_18"; exon_id "20_7762255_7763532_-"; exonnum "9"; txlen "2137";
20	ENSEMBL114_rn	exon	7762255	7763532	0.0648482032747931	-	.	gene_id "ENSRNOG00000068717"; transcript_id "ENSRNOG00000068717_tx_19"; exon_id "20_7762255_7763532_-"; exonnum "10"; txlen "2136";
20	ENSEMBL114_rn	exon	7762255	7763532	0.0648482032747931	-	.	gene_id "ENSRNOG00000068717"; transcript_id "ENSRNOG00000068717_tx_20"; exon_id "20_7762255_7763532_-"; exonnum "10"; txlen "2189";
20	ENSEMBL114_rn	exon	7762255	7763532	1.95516293394007	-	.	gene_id "ENSRNOG00000068717"; transcript_id "ENSRNOG00000068717_tx_3"; exon_id "20_7762255_7763532_-"; exonnum "5"; txlen "1760";
20	ENSEMBL114_rn	exon	7762255	7763532	1.22875456381731	-	.	gene_id "ENSRNOG00000068717"; transcript_id "ENSRNOG00000068717_tx_4"; exon_id "20_7762255_7763532_-"; exonnum "5"; txlen "1657";
20	ENSEMBL114_rn	exon	7762255	7763532	0.306978559887311	-	.	gene_id "ENSRNOG00000068717"; transcript_id "ENSRNOG00000068717_tx_9"; exon_id "20_7762255_7763532_-"; exonnum "6"; txlen "1895";
20	ensembl	transcript	7762255	7783181	0	-	.	gene_id "ENSRNOG00000068717"; gene_version "2"; transcript_id "ENSRNOT00000152142"; transcript_version "1"; gene_name "Ccdc167"; gene_source "ensembl"; gene_biotype "protein_coding"; transcript_name "Ccdc167-204"; transcript_source "ensembl"; transcript_biotype "protein_coding"; tag "Ensembl_canonical";
20	ensembl	stop_codon	7763256	7763258	0	-	0	gene_id "ENSRNOG00000068717"; gene_version "2"; transcript_id "ENSRNOT00000152142"; transcript_version "1"; exon_number "5"; gene_name "Ccdc167"; gene_source "ensembl"; gene_biotype "protein_coding"; transcript_name "Ccdc167-204"; transcript_source "ensembl"; transcript_biotype "protein_coding"; tag "Ensembl_canonical";
20	ensembl	CDS	7763259	7763532	0	-	1	gene_id "ENSRNOG00000068717"; gene_version "2"; transcript_id "ENSRNOT00000152142"; transcript_version "1"; exon_number "5"; gene_name "Ccdc167"; gene_source "ensembl"; gene_biotype "protein_coding"; transcript_name "Ccdc167-204"; transcript_source "ensembl"; transcript_biotype "protein_coding"; protein_id "ENSRNOP00000106627"; protein_version "1"; tag "Ensembl_canonical";
20	ensembl	stop_codon	7764847	7764849	0	-	0	gene_id "ENSRNOG00000068717"; gene_version "2"; transcript_id "ENSRNOT00000000639"; transcript_version "7"; exon_number "5"; gene_name "Ccdc167"; gene_source "ensembl"; gene_biotype "protein_coding"; transcript_name "Ccdc167-201"; transcript_source "ensembl"; transcript_biotype "protein_coding";
20	ensembl	exon	7764847	7764871	0	-	.	gene_id "ENSRNOG00000068717"; gene_version "2"; transcript_id "ENSRNOT00000000639"; transcript_version "7"; exon_number "5"; gene_name "Ccdc167"; gene_source "ensembl"; gene_biotype "protein_coding"; transcript_name "Ccdc167-201"; transcript_source "ensembl"; transcript_biotype "protein_coding"; exon_id "ENSRNOE00000599554"; exon_version "1";
20	ensembl	transcript	7764847	7783181	0	-	.	gene_id "ENSRNOG00000068717"; gene_version "2"; transcript_id "ENSRNOT00000000639"; transcript_version "7"; gene_name "Ccdc167"; gene_source "ensembl"; gene_biotype "protein_coding"; transcript_name "Ccdc167-201"; transcript_source "ensembl"; transcript_biotype "protein_coding";
20	ensembl	CDS	7764850	7764871	0	-	1	gene_id "ENSRNOG00000068717"; gene_version "2"; transcript_id "ENSRNOT00000000639"; transcript_version "7"; exon_number "5"; gene_name "Ccdc167"; gene_source "ensembl"; gene_biotype "protein_coding"; transcript_name "Ccdc167-201"; transcript_source "ensembl"; transcript_biotype "protein_coding"; protein_id "ENSRNOP00000000639"; protein_version "6";
20	sraer114_mid	exon	7765665	7765716	0.0648482032747931	-	.	gene_id "ENSRNOG00000068717"; transcript_id "ENSRNOG00000068717_tx_19"; exon_id "20_7765665_7765716_-"; exonnum "9"; txlen "2136";
20	sraer114_mid	exon	7765665	7765716	0.0648482032747931	-	.	gene_id "ENSRNOG00000068717"; transcript_id "ENSRNOG00000068717_tx_20"; exon_id "20_7765665_7765716_-"; exonnum "9"; txlen "2189";
20	sraer114_mid	exon	7765835	7766071	0.201398230567218	-	.	gene_id "ENSRNOG00000068717"; transcript_id "ENSRNOG00000068717_tx_10"; exon_id "20_7765835_7766071_-"; exonnum "8"; txlen "2084";
20	sraer114_mid	exon	7765835	7766071	0.19569118203824	-	.	gene_id "ENSRNOG00000068717"; transcript_id "ENSRNOG00000068717_tx_11"; exon_id "20_7765835_7766071_-"; exonnum "5"; txlen "1841";
20	sraer114_mid	exon	7765835	7766071	0.1441438411614	-	.	gene_id "ENSRNOG00000068717"; transcript_id "ENSRNOG00000068717_tx_12"; exon_id "20_7765835_7766071_-"; exonnum "7"; txlen "2031";
20	sraer114_mid	exon	7765835	7766071	0.121459564895146	-	.	gene_id "ENSRNOG00000068717"; transcript_id "ENSRNOG00000068717_tx_13"; exon_id "20_7765835_7766071_-"; exonnum "8"; txlen "2240";
20	sraer114_mid	exon	7765835	7766071	0.119231827892156	-	.	gene_id "ENSRNOG00000068717"; transcript_id "ENSRNOG00000068717_tx_14"; exon_id "20_7765835_7766071_-"; exonnum "5"; txlen "1997";
20	sraer114_mid	exon	7765835	7766071	0.079938665672072	-	.	gene_id "ENSRNOG00000068717"; transcript_id "ENSRNOG00000068717_tx_17"; exon_id "20_7765835_7766071_-"; exonnum "7"; txlen "2084";
20	sraer114_mid	exon	7765835	7766071	0.079938665672072	-	.	gene_id "ENSRNOG00000068717"; transcript_id "ENSRNOG00000068717_tx_18"; exon_id "20_7765835_7766071_-"; exonnum "8"; txlen "2137";
20	sraer114_mid	exon	7765835	7766071	0.0648482032747931	-	.	gene_id "ENSRNOG00000068717"; transcript_id "ENSRNOG00000068717_tx_19"; exon_id "20_7765835_7766071_-"; exonnum "8"; txlen "2136";
20	sraer114_mid	exon	7765835	7766071	0.0648482032747931	-	.	gene_id "ENSRNOG00000068717"; transcript_id "ENSRNOG00000068717_tx_20"; exon_id "20_7765835_7766071_-"; exonnum "8"; txlen "2189";
20	sraer114_mid	exon	7766199	7766251	0.201398230567218	-	.	gene_id "ENSRNOG00000068717"; transcript_id "ENSRNOG00000068717_tx_10"; exon_id "20_7766199_7766251_-"; exonnum "7"; txlen "2084";
20	sraer114_mid	exon	7766199	7766251	0.121459564895146	-	.	gene_id "ENSRNOG00000068717"; transcript_id "ENSRNOG00000068717_tx_13"; exon_id "20_7766199_7766251_-"; exonnum "7"; txlen "2240";
20	sraer114_mid	exon	7766199	7766251	0.079938665672072	-	.	gene_id "ENSRNOG00000068717"; transcript_id "ENSRNOG00000068717_tx_18"; exon_id "20_7766199_7766251_-"; exonnum "7"; txlen "2137";
20	sraer114_mid	exon	7766199	7766251	0.0648482032747931	-	.	gene_id "ENSRNOG00000068717"; transcript_id "ENSRNOG00000068717_tx_19"; exon_id "20_7766199_7766251_-"; exonnum "7"; txlen "2136";
20	sraer114_mid	exon	7766199	7766251	0.0648482032747931	-	.	gene_id "ENSRNOG00000068717"; transcript_id "ENSRNOG00000068717_tx_20"; exon_id "20_7766199_7766251_-"; exonnum "7"; txlen "2189";
20	ensembl	three_prime_utr	7766493	7767493	0	-	.	gene_id "ENSRNOG00000068717"; gene_version "2"; transcript_id "ENSRNOT00000109836"; transcript_version "2"; gene_name "Ccdc167"; gene_source "ensembl"; gene_biotype "protein_coding"; transcript_name "Ccdc167-203"; transcript_source "ensembl"; transcript_biotype "protein_coding";
20	ensembl	exon	7766493	7767551	0	-	.	gene_id "ENSRNOG00000068717"; gene_version "2"; transcript_id "ENSRNOT00000109836"; transcript_version "2"; exon_number "5"; gene_name "Ccdc167"; gene_source "ensembl"; gene_biotype "protein_coding"; transcript_name "Ccdc167-203"; transcript_source "ensembl"; transcript_biotype "protein_coding"; exon_id "ENSRNOE00000602122"; exon_version "2";
20	ensembl	transcript	7766493	7783181	0	-	.	gene_id "ENSRNOG00000068717"; gene_version "2"; transcript_id "ENSRNOT00000109836"; transcript_version "2"; gene_name "Ccdc167"; gene_source "ensembl"; gene_biotype "protein_coding"; transcript_name "Ccdc167-203"; transcript_source "ensembl"; transcript_biotype "protein_coding";
20	sraer114_mid	exon	7766611	7766757	0.201398230567218	-	.	gene_id "ENSRNOG00000068717"; transcript_id "ENSRNOG00000068717_tx_10"; exon_id "20_7766611_7766757_-"; exonnum "6"; txlen "2084";
20	sraer114_mid	exon	7766611	7766757	0.1441438411614	-	.	gene_id "ENSRNOG00000068717"; transcript_id "ENSRNOG00000068717_tx_12"; exon_id "20_7766611_7766757_-"; exonnum "6"; txlen "2031";
20	sraer114_mid	exon	7766611	7766757	0.121459564895146	-	.	gene_id "ENSRNOG00000068717"; transcript_id "ENSRNOG00000068717_tx_13"; exon_id "20_7766611_7766757_-"; exonnum "6"; txlen "2240";
20	sraer114_mid	exon	7766611	7766757	0.079938665672072	-	.	gene_id "ENSRNOG00000068717"; transcript_id "ENSRNOG00000068717_tx_17"; exon_id "20_7766611_7766757_-"; exonnum "6"; txlen "2084";
20	sraer114_mid	exon	7766611	7766757	0.079938665672072	-	.	gene_id "ENSRNOG00000068717"; transcript_id "ENSRNOG00000068717_tx_18"; exon_id "20_7766611_7766757_-"; exonnum "6"; txlen "2137";
20	sraer114_mid	exon	7766611	7766757	0.0648482032747931	-	.	gene_id "ENSRNOG00000068717"; transcript_id "ENSRNOG00000068717_tx_19"; exon_id "20_7766611_7766757_-"; exonnum "6"; txlen "2136";
20	sraer114_mid	exon	7766611	7766757	0.0648482032747931	-	.	gene_id "ENSRNOG00000068717"; transcript_id "ENSRNOG00000068717_tx_20"; exon_id "20_7766611_7766757_-"; exonnum "6"; txlen "2189";
20	ensembl	stop_codon	7767494	7767496	0	-	0	gene_id "ENSRNOG00000068717"; gene_version "2"; transcript_id "ENSRNOT00000109836"; transcript_version "2"; exon_number "5"; gene_name "Ccdc167"; gene_source "ensembl"; gene_biotype "protein_coding"; transcript_name "Ccdc167-203"; transcript_source "ensembl"; transcript_biotype "protein_coding";
20	ensembl	CDS	7767497	7767551	0	-	1	gene_id "ENSRNOG00000068717"; gene_version "2"; transcript_id "ENSRNOT00000109836"; transcript_version "2"; exon_number "5"; gene_name "Ccdc167"; gene_source "ensembl"; gene_biotype "protein_coding"; transcript_name "Ccdc167-203"; transcript_source "ensembl"; transcript_biotype "protein_coding"; protein_id "ENSRNOP00000079485"; protein_version "1";
20	sraer114_mid	exon	7767509	7767551	0.201398230567218	-	.	gene_id "ENSRNOG00000068717"; transcript_id "ENSRNOG00000068717_tx_10"; exon_id "20_7767509_7767551_-"; exonnum "5"; txlen "2084";
20	sraer114_mid	exon	7767509	7767551	0.1441438411614	-	.	gene_id "ENSRNOG00000068717"; transcript_id "ENSRNOG00000068717_tx_12"; exon_id "20_7767509_7767551_-"; exonnum "5"; txlen "2031";
20	sraer114_mid	exon	7767509	7767551	0.121459564895146	-	.	gene_id "ENSRNOG00000068717"; transcript_id "ENSRNOG00000068717_tx_13"; exon_id "20_7767509_7767551_-"; exonnum "5"; txlen "2240";
20	sraer114_mid	exon	7767509	7767551	0.079938665672072	-	.	gene_id "ENSRNOG00000068717"; transcript_id "ENSRNOG00000068717_tx_17"; exon_id "20_7767509_7767551_-"; exonnum "5"; txlen "2084";
20	sraer114_mid	exon	7767509	7767551	0.079938665672072	-	.	gene_id "ENSRNOG00000068717"; transcript_id "ENSRNOG00000068717_tx_18"; exon_id "20_7767509_7767551_-"; exonnum "5"; txlen "2137";
20	sraer114_mid	exon	7767509	7767551	0.0648482032747931	-	.	gene_id "ENSRNOG00000068717"; transcript_id "ENSRNOG00000068717_tx_19"; exon_id "20_7767509_7767551_-"; exonnum "5"; txlen "2136";
20	sraer114_mid	exon	7767509	7767551	0.0648482032747931	-	.	gene_id "ENSRNOG00000068717"; transcript_id "ENSRNOG00000068717_tx_20"; exon_id "20_7767509_7767551_-"; exonnum "5"; txlen "2189";
20	ensembl	exon	7769010	7769109	0	-	.	gene_id "ENSRNOG00000068717"; gene_version "2"; transcript_id "ENSRNOT00000109836"; transcript_version "2"; exon_number "4"; gene_name "Ccdc167"; gene_source "ensembl"; gene_biotype "protein_coding"; transcript_name "Ccdc167-203"; transcript_source "ensembl"; transcript_biotype "protein_coding"; exon_id "ENSRNOE00000596440"; exon_version "1";
20	ensembl	CDS	7769010	7769109	0	-	2	gene_id "ENSRNOG00000068717"; gene_version "2"; transcript_id "ENSRNOT00000109836"; transcript_version "2"; exon_number "4"; gene_name "Ccdc167"; gene_source "ensembl"; gene_biotype "protein_coding"; transcript_name "Ccdc167-203"; transcript_source "ensembl"; transcript_biotype "protein_coding"; protein_id "ENSRNOP00000079485"; protein_version "1";
20	ensembl	exon	7769010	7769109	0	-	.	gene_id "ENSRNOG00000068717"; gene_version "2"; transcript_id "ENSRNOT00000000639"; transcript_version "7"; exon_number "4"; gene_name "Ccdc167"; gene_source "ensembl"; gene_biotype "protein_coding"; transcript_name "Ccdc167-201"; transcript_source "ensembl"; transcript_biotype "protein_coding"; exon_id "ENSRNOE00000596440"; exon_version "1";
20	ensembl	CDS	7769010	7769109	0	-	2	gene_id "ENSRNOG00000068717"; gene_version "2"; transcript_id "ENSRNOT00000000639"; transcript_version "7"; exon_number "4"; gene_name "Ccdc167"; gene_source "ensembl"; gene_biotype "protein_coding"; transcript_name "Ccdc167-201"; transcript_source "ensembl"; transcript_biotype "protein_coding"; protein_id "ENSRNOP00000000639"; protein_version "6";
20	ensembl	exon	7769010	7769109	0	-	.	gene_id "ENSRNOG00000068717"; gene_version "2"; transcript_id "ENSRNOT00000152142"; transcript_version "1"; exon_number "4"; gene_name "Ccdc167"; gene_source "ensembl"; gene_biotype "protein_coding"; transcript_name "Ccdc167-204"; transcript_source "ensembl"; transcript_biotype "protein_coding"; exon_id "ENSRNOE00000596440"; exon_version "1"; tag "Ensembl_canonical";
20	ensembl	CDS	7769010	7769109	0	-	2	gene_id "ENSRNOG00000068717"; gene_version "2"; transcript_id "ENSRNOT00000152142"; transcript_version "1"; exon_number "4"; gene_name "Ccdc167"; gene_source "ensembl"; gene_biotype "protein_coding"; transcript_name "Ccdc167-204"; transcript_source "ensembl"; transcript_biotype "protein_coding"; protein_id "ENSRNOP00000106627"; protein_version "1"; tag "Ensembl_canonical";
20	ensembl	exon	7769010	7769109	0	-	.	gene_id "ENSRNOG00000068717"; gene_version "2"; transcript_id "ENSRNOT00000100407"; transcript_version "2"; exon_number "4"; gene_name "Ccdc167"; gene_source "ensembl"; gene_biotype "protein_coding"; transcript_name "Ccdc167-202"; transcript_source "ensembl"; transcript_biotype "protein_coding"; exon_id "ENSRNOE00000596440"; exon_version "1";
20	ensembl	CDS	7769010	7769109	0	-	2	gene_id "ENSRNOG00000068717"; gene_version "2"; transcript_id "ENSRNOT00000100407"; transcript_version "2"; exon_number "4"; gene_name "Ccdc167"; gene_source "ensembl"; gene_biotype "protein_coding"; transcript_name "Ccdc167-202"; transcript_source "ensembl"; transcript_biotype "protein_coding"; protein_id "ENSRNOP00000096672"; protein_version "1";
20	ENSEMBL114_rn	exon	7769010	7769109	0.201398230567218	-	.	gene_id "ENSRNOG00000068717"; transcript_id "ENSRNOG00000068717_tx_10"; exon_id "20_7769010_7769109_-"; exonnum "4"; txlen "2084";
20	ENSEMBL114_rn	exon	7769010	7769109	0.19569118203824	-	.	gene_id "ENSRNOG00000068717"; transcript_id "ENSRNOG00000068717_tx_11"; exon_id "20_7769010_7769109_-"; exonnum "4"; txlen "1841";
20	ENSEMBL114_rn	exon	7769010	7769109	0.1441438411614	-	.	gene_id "ENSRNOG00000068717"; transcript_id "ENSRNOG00000068717_tx_12"; exon_id "20_7769010_7769109_-"; exonnum "4"; txlen "2031";
20	ENSEMBL114_rn	exon	7769010	7769109	0.121459564895146	-	.	gene_id "ENSRNOG00000068717"; transcript_id "ENSRNOG00000068717_tx_13"; exon_id "20_7769010_7769109_-"; exonnum "4"; txlen "2240";
20	ENSEMBL114_rn	exon	7769010	7769109	0.119231827892156	-	.	gene_id "ENSRNOG00000068717"; transcript_id "ENSRNOG00000068717_tx_14"; exon_id "20_7769010_7769109_-"; exonnum "4"; txlen "1997";
20	ENSEMBL114_rn	exon	7769010	7769109	0.103495085921599	-	.	gene_id "ENSRNOG00000068717"; transcript_id "ENSRNOG00000068717_tx_15"; exon_id "20_7769010_7769109_-"; exonnum "4"; txlen "1805";
20	ENSEMBL114_rn	exon	7769010	7769109	0.0919956319303106	-	.	gene_id "ENSRNOG00000068717"; transcript_id "ENSRNOG00000068717_tx_16"; exon_id "20_7769010_7769109_-"; exonnum "4"; txlen "1709";
20	ENSEMBL114_rn	exon	7769010	7769109	0.079938665672072	-	.	gene_id "ENSRNOG00000068717"; transcript_id "ENSRNOG00000068717_tx_17"; exon_id "20_7769010_7769109_-"; exonnum "4"; txlen "2084";
20	ENSEMBL114_rn	exon	7769010	7769109	0.079938665672072	-	.	gene_id "ENSRNOG00000068717"; transcript_id "ENSRNOG00000068717_tx_18"; exon_id "20_7769010_7769109_-"; exonnum "4"; txlen "2137";
20	ENSEMBL114_rn	exon	7769010	7769109	0.0648482032747931	-	.	gene_id "ENSRNOG00000068717"; transcript_id "ENSRNOG00000068717_tx_19"; exon_id "20_7769010_7769109_-"; exonnum "4"; txlen "2136";
20	ENSEMBL114_rn	exon	7769010	7769109	0.0648482032747931	-	.	gene_id "ENSRNOG00000068717"; transcript_id "ENSRNOG00000068717_tx_20"; exon_id "20_7769010_7769109_-"; exonnum "4"; txlen "2189";
20	ENSEMBL114_rn	exon	7769010	7769109	1.95516293394007	-	.	gene_id "ENSRNOG00000068717"; transcript_id "ENSRNOG00000068717_tx_3"; exon_id "20_7769010_7769109_-"; exonnum "4"; txlen "1760";
20	ENSEMBL114_rn	exon	7769010	7769109	1.22875456381731	-	.	gene_id "ENSRNOG00000068717"; transcript_id "ENSRNOG00000068717_tx_4"; exon_id "20_7769010_7769109_-"; exonnum "4"; txlen "1657";
20	ENSEMBL114_rn	exon	7769010	7769109	1.06764006283932	-	.	gene_id "ENSRNOG00000068717"; transcript_id "ENSRNOG00000068717_tx_5"; exon_id "20_7769010_7769109_-"; exonnum "4"; txlen "1561";
20	ENSEMBL114_rn	exon	7769010	7769109	0.785348730368608	-	.	gene_id "ENSRNOG00000068717"; transcript_id "ENSRNOG00000068717_tx_6"; exon_id "20_7769010_7769109_-"; exonnum "4"; txlen "1664";
20	ENSEMBL114_rn	exon	7769010	7769109	0.408199694278225	-	.	gene_id "ENSRNOG00000068717"; transcript_id "ENSRNOG00000068717_tx_8"; exon_id "20_7769010_7769109_-"; exonnum "5"; txlen "1799";
20	ENSEMBL114_rn	exon	7769010	7769109	0.306978559887311	-	.	gene_id "ENSRNOG00000068717"; transcript_id "ENSRNOG00000068717_tx_9"; exon_id "20_7769010_7769109_-"; exonnum "5"; txlen "1895";
20	ensembl	exon	7769846	7769898	0	-	.	gene_id "ENSRNOG00000068717"; gene_version "2"; transcript_id "ENSRNOT00000109836"; transcript_version "2"; exon_number "3"; gene_name "Ccdc167"; gene_source "ensembl"; gene_biotype "protein_coding"; transcript_name "Ccdc167-203"; transcript_source "ensembl"; transcript_biotype "protein_coding"; exon_id "ENSRNOE00000003926"; exon_version "1";
20	ensembl	CDS	7769846	7769898	0	-	1	gene_id "ENSRNOG00000068717"; gene_version "2"; transcript_id "ENSRNOT00000109836"; transcript_version "2"; exon_number "3"; gene_name "Ccdc167"; gene_source "ensembl"; gene_biotype "protein_coding"; transcript_name "Ccdc167-203"; transcript_source "ensembl"; transcript_biotype "protein_coding"; protein_id "ENSRNOP00000079485"; protein_version "1";
20	ensembl	exon	7769846	7769898	0	-	.	gene_id "ENSRNOG00000068717"; gene_version "2"; transcript_id "ENSRNOT00000000639"; transcript_version "7"; exon_number "3"; gene_name "Ccdc167"; gene_source "ensembl"; gene_biotype "protein_coding"; transcript_name "Ccdc167-201"; transcript_source "ensembl"; transcript_biotype "protein_coding"; exon_id "ENSRNOE00000003926"; exon_version "1";
20	ensembl	CDS	7769846	7769898	0	-	1	gene_id "ENSRNOG00000068717"; gene_version "2"; transcript_id "ENSRNOT00000000639"; transcript_version "7"; exon_number "3"; gene_name "Ccdc167"; gene_source "ensembl"; gene_biotype "protein_coding"; transcript_name "Ccdc167-201"; transcript_source "ensembl"; transcript_biotype "protein_coding"; protein_id "ENSRNOP00000000639"; protein_version "6";
20	ensembl	exon	7769846	7769898	0	-	.	gene_id "ENSRNOG00000068717"; gene_version "2"; transcript_id "ENSRNOT00000152142"; transcript_version "1"; exon_number "3"; gene_name "Ccdc167"; gene_source "ensembl"; gene_biotype "protein_coding"; transcript_name "Ccdc167-204"; transcript_source "ensembl"; transcript_biotype "protein_coding"; exon_id "ENSRNOE00000003926"; exon_version "1"; tag "Ensembl_canonical";
20	ensembl	CDS	7769846	7769898	0	-	1	gene_id "ENSRNOG00000068717"; gene_version "2"; transcript_id "ENSRNOT00000152142"; transcript_version "1"; exon_number "3"; gene_name "Ccdc167"; gene_source "ensembl"; gene_biotype "protein_coding"; transcript_name "Ccdc167-204"; transcript_source "ensembl"; transcript_biotype "protein_coding"; protein_id "ENSRNOP00000106627"; protein_version "1"; tag "Ensembl_canonical";
20	ensembl	exon	7769846	7769898	0	-	.	gene_id "ENSRNOG00000068717"; gene_version "2"; transcript_id "ENSRNOT00000100407"; transcript_version "2"; exon_number "3"; gene_name "Ccdc167"; gene_source "ensembl"; gene_biotype "protein_coding"; transcript_name "Ccdc167-202"; transcript_source "ensembl"; transcript_biotype "protein_coding"; exon_id "ENSRNOE00000003926"; exon_version "1";
20	ensembl	CDS	7769846	7769898	0	-	1	gene_id "ENSRNOG00000068717"; gene_version "2"; transcript_id "ENSRNOT00000100407"; transcript_version "2"; exon_number "3"; gene_name "Ccdc167"; gene_source "ensembl"; gene_biotype "protein_coding"; transcript_name "Ccdc167-202"; transcript_source "ensembl"; transcript_biotype "protein_coding"; protein_id "ENSRNOP00000096672"; protein_version "1";
20	ENSEMBL114_rn	exon	7769846	7769898	0.201398230567218	-	.	gene_id "ENSRNOG00000068717"; transcript_id "ENSRNOG00000068717_tx_10"; exon_id "20_7769846_7769898_-"; exonnum "3"; txlen "2084";
20	ENSEMBL114_rn	exon	7769846	7769898	0.19569118203824	-	.	gene_id "ENSRNOG00000068717"; transcript_id "ENSRNOG00000068717_tx_11"; exon_id "20_7769846_7769898_-"; exonnum "3"; txlen "1841";
20	ENSEMBL114_rn	exon	7769846	7769898	0.1441438411614	-	.	gene_id "ENSRNOG00000068717"; transcript_id "ENSRNOG00000068717_tx_12"; exon_id "20_7769846_7769898_-"; exonnum "3"; txlen "2031";
20	ENSEMBL114_rn	exon	7769846	7769898	0.121459564895146	-	.	gene_id "ENSRNOG00000068717"; transcript_id "ENSRNOG00000068717_tx_13"; exon_id "20_7769846_7769898_-"; exonnum "3"; txlen "2240";
20	ENSEMBL114_rn	exon	7769846	7769898	0.119231827892156	-	.	gene_id "ENSRNOG00000068717"; transcript_id "ENSRNOG00000068717_tx_14"; exon_id "20_7769846_7769898_-"; exonnum "3"; txlen "1997";
20	ENSEMBL114_rn	exon	7769846	7769898	0.103495085921599	-	.	gene_id "ENSRNOG00000068717"; transcript_id "ENSRNOG00000068717_tx_15"; exon_id "20_7769846_7769898_-"; exonnum "3"; txlen "1805";
20	ENSEMBL114_rn	exon	7769846	7769898	0.0919956319303106	-	.	gene_id "ENSRNOG00000068717"; transcript_id "ENSRNOG00000068717_tx_16"; exon_id "20_7769846_7769898_-"; exonnum "3"; txlen "1709";
20	ENSEMBL114_rn	exon	7769846	7769898	0.079938665672072	-	.	gene_id "ENSRNOG00000068717"; transcript_id "ENSRNOG00000068717_tx_17"; exon_id "20_7769846_7769898_-"; exonnum "3"; txlen "2084";
20	ENSEMBL114_rn	exon	7769846	7769898	0.079938665672072	-	.	gene_id "ENSRNOG00000068717"; transcript_id "ENSRNOG00000068717_tx_18"; exon_id "20_7769846_7769898_-"; exonnum "3"; txlen "2137";
20	ENSEMBL114_rn	exon	7769846	7769898	0.0648482032747931	-	.	gene_id "ENSRNOG00000068717"; transcript_id "ENSRNOG00000068717_tx_19"; exon_id "20_7769846_7769898_-"; exonnum "3"; txlen "2136";
20	ENSEMBL114_rn	exon	7769846	7769898	0.0648482032747931	-	.	gene_id "ENSRNOG00000068717"; transcript_id "ENSRNOG00000068717_tx_20"; exon_id "20_7769846_7769898_-"; exonnum "3"; txlen "2189";
20	ENSEMBL114_rn	exon	7769846	7769898	1.95516293394007	-	.	gene_id "ENSRNOG00000068717"; transcript_id "ENSRNOG00000068717_tx_3"; exon_id "20_7769846_7769898_-"; exonnum "3"; txlen "1760";
20	ENSEMBL114_rn	exon	7769846	7769898	1.22875456381731	-	.	gene_id "ENSRNOG00000068717"; transcript_id "ENSRNOG00000068717_tx_4"; exon_id "20_7769846_7769898_-"; exonnum "3"; txlen "1657";
20	ENSEMBL114_rn	exon	7769846	7769898	1.06764006283932	-	.	gene_id "ENSRNOG00000068717"; transcript_id "ENSRNOG00000068717_tx_5"; exon_id "20_7769846_7769898_-"; exonnum "3"; txlen "1561";
20	ENSEMBL114_rn	exon	7769846	7769898	0.785348730368608	-	.	gene_id "ENSRNOG00000068717"; transcript_id "ENSRNOG00000068717_tx_6"; exon_id "20_7769846_7769898_-"; exonnum "3"; txlen "1664";
20	ENSEMBL114_rn	exon	7769846	7769898	0.408199694278225	-	.	gene_id "ENSRNOG00000068717"; transcript_id "ENSRNOG00000068717_tx_8"; exon_id "20_7769846_7769898_-"; exonnum "4"; txlen "1799";
20	ENSEMBL114_rn	exon	7769846	7769898	0.306978559887311	-	.	gene_id "ENSRNOG00000068717"; transcript_id "ENSRNOG00000068717_tx_9"; exon_id "20_7769846_7769898_-"; exonnum "4"; txlen "1895";
20	ensembl	exon	7770081	7770175	0	-	.	gene_id "ENSRNOG00000068717"; gene_version "2"; transcript_id "ENSRNOT00000109836"; transcript_version "2"; exon_number "2"; gene_name "Ccdc167"; gene_source "ensembl"; gene_biotype "protein_coding"; transcript_name "Ccdc167-203"; transcript_source "ensembl"; transcript_biotype "protein_coding"; exon_id "ENSRNOE00000003925"; exon_version "1";
20	ensembl	CDS	7770081	7770175	0	-	0	gene_id "ENSRNOG00000068717"; gene_version "2"; transcript_id "ENSRNOT00000109836"; transcript_version "2"; exon_number "2"; gene_name "Ccdc167"; gene_source "ensembl"; gene_biotype "protein_coding"; transcript_name "Ccdc167-203"; transcript_source "ensembl"; transcript_biotype "protein_coding"; protein_id "ENSRNOP00000079485"; protein_version "1";
20	ensembl	exon	7770081	7770175	0	-	.	gene_id "ENSRNOG00000068717"; gene_version "2"; transcript_id "ENSRNOT00000000639"; transcript_version "7"; exon_number "2"; gene_name "Ccdc167"; gene_source "ensembl"; gene_biotype "protein_coding"; transcript_name "Ccdc167-201"; transcript_source "ensembl"; transcript_biotype "protein_coding"; exon_id "ENSRNOE00000003925"; exon_version "1";
20	ensembl	CDS	7770081	7770175	0	-	0	gene_id "ENSRNOG00000068717"; gene_version "2"; transcript_id "ENSRNOT00000000639"; transcript_version "7"; exon_number "2"; gene_name "Ccdc167"; gene_source "ensembl"; gene_biotype "protein_coding"; transcript_name "Ccdc167-201"; transcript_source "ensembl"; transcript_biotype "protein_coding"; protein_id "ENSRNOP00000000639"; protein_version "6";
20	ensembl	exon	7770081	7770175	0	-	.	gene_id "ENSRNOG00000068717"; gene_version "2"; transcript_id "ENSRNOT00000152142"; transcript_version "1"; exon_number "2"; gene_name "Ccdc167"; gene_source "ensembl"; gene_biotype "protein_coding"; transcript_name "Ccdc167-204"; transcript_source "ensembl"; transcript_biotype "protein_coding"; exon_id "ENSRNOE00000003925"; exon_version "1"; tag "Ensembl_canonical";
20	ensembl	CDS	7770081	7770175	0	-	0	gene_id "ENSRNOG00000068717"; gene_version "2"; transcript_id "ENSRNOT00000152142"; transcript_version "1"; exon_number "2"; gene_name "Ccdc167"; gene_source "ensembl"; gene_biotype "protein_coding"; transcript_name "Ccdc167-204"; transcript_source "ensembl"; transcript_biotype "protein_coding"; protein_id "ENSRNOP00000106627"; protein_version "1"; tag "Ensembl_canonical";
20	ensembl	exon	7770081	7770175	0	-	.	gene_id "ENSRNOG00000068717"; gene_version "2"; transcript_id "ENSRNOT00000100407"; transcript_version "2"; exon_number "2"; gene_name "Ccdc167"; gene_source "ensembl"; gene_biotype "protein_coding"; transcript_name "Ccdc167-202"; transcript_source "ensembl"; transcript_biotype "protein_coding"; exon_id "ENSRNOE00000003925"; exon_version "1";
20	ensembl	CDS	7770081	7770175	0	-	0	gene_id "ENSRNOG00000068717"; gene_version "2"; transcript_id "ENSRNOT00000100407"; transcript_version "2"; exon_number "2"; gene_name "Ccdc167"; gene_source "ensembl"; gene_biotype "protein_coding"; transcript_name "Ccdc167-202"; transcript_source "ensembl"; transcript_biotype "protein_coding"; protein_id "ENSRNOP00000096672"; protein_version "1";
20	ENSEMBL114_rn	exon	7770081	7770175	0.201398230567218	-	.	gene_id "ENSRNOG00000068717"; transcript_id "ENSRNOG00000068717_tx_10"; exon_id "20_7770081_7770175_-"; exonnum "2"; txlen "2084";
20	ENSEMBL114_rn	exon	7770081	7770175	0.19569118203824	-	.	gene_id "ENSRNOG00000068717"; transcript_id "ENSRNOG00000068717_tx_11"; exon_id "20_7770081_7770175_-"; exonnum "2"; txlen "1841";
20	ENSEMBL114_rn	exon	7770081	7770175	0.1441438411614	-	.	gene_id "ENSRNOG00000068717"; transcript_id "ENSRNOG00000068717_tx_12"; exon_id "20_7770081_7770175_-"; exonnum "2"; txlen "2031";
20	ENSEMBL114_rn	exon	7770081	7770175	0.121459564895146	-	.	gene_id "ENSRNOG00000068717"; transcript_id "ENSRNOG00000068717_tx_13"; exon_id "20_7770081_7770175_-"; exonnum "2"; txlen "2240";
20	ENSEMBL114_rn	exon	7770081	7770175	0.119231827892156	-	.	gene_id "ENSRNOG00000068717"; transcript_id "ENSRNOG00000068717_tx_14"; exon_id "20_7770081_7770175_-"; exonnum "2"; txlen "1997";
20	ENSEMBL114_rn	exon	7770081	7770175	0.103495085921599	-	.	gene_id "ENSRNOG00000068717"; transcript_id "ENSRNOG00000068717_tx_15"; exon_id "20_7770081_7770175_-"; exonnum "2"; txlen "1805";
20	ENSEMBL114_rn	exon	7770081	7770175	0.0919956319303106	-	.	gene_id "ENSRNOG00000068717"; transcript_id "ENSRNOG00000068717_tx_16"; exon_id "20_7770081_7770175_-"; exonnum "2"; txlen "1709";
20	ENSEMBL114_rn	exon	7770081	7770175	0.079938665672072	-	.	gene_id "ENSRNOG00000068717"; transcript_id "ENSRNOG00000068717_tx_17"; exon_id "20_7770081_7770175_-"; exonnum "2"; txlen "2084";
20	ENSEMBL114_rn	exon	7770081	7770175	0.079938665672072	-	.	gene_id "ENSRNOG00000068717"; transcript_id "ENSRNOG00000068717_tx_18"; exon_id "20_7770081_7770175_-"; exonnum "2"; txlen "2137";
20	ENSEMBL114_rn	exon	7770081	7770175	0.0648482032747931	-	.	gene_id "ENSRNOG00000068717"; transcript_id "ENSRNOG00000068717_tx_19"; exon_id "20_7770081_7770175_-"; exonnum "2"; txlen "2136";
20	ENSEMBL114_rn	exon	7770081	7770175	0.0648482032747931	-	.	gene_id "ENSRNOG00000068717"; transcript_id "ENSRNOG00000068717_tx_20"; exon_id "20_7770081_7770175_-"; exonnum "2"; txlen "2189";
20	ENSEMBL114_rn	exon	7770081	7770175	1.95516293394007	-	.	gene_id "ENSRNOG00000068717"; transcript_id "ENSRNOG00000068717_tx_3"; exon_id "20_7770081_7770175_-"; exonnum "2"; txlen "1760";
20	ENSEMBL114_rn	exon	7770081	7770175	1.22875456381731	-	.	gene_id "ENSRNOG00000068717"; transcript_id "ENSRNOG00000068717_tx_4"; exon_id "20_7770081_7770175_-"; exonnum "2"; txlen "1657";
20	ENSEMBL114_rn	exon	7770081	7770175	1.06764006283932	-	.	gene_id "ENSRNOG00000068717"; transcript_id "ENSRNOG00000068717_tx_5"; exon_id "20_7770081_7770175_-"; exonnum "2"; txlen "1561";
20	ENSEMBL114_rn	exon	7770081	7770175	0.785348730368608	-	.	gene_id "ENSRNOG00000068717"; transcript_id "ENSRNOG00000068717_tx_6"; exon_id "20_7770081_7770175_-"; exonnum "2"; txlen "1664";
20	ENSEMBL114_rn	exon	7770081	7770175	0.408199694278225	-	.	gene_id "ENSRNOG00000068717"; transcript_id "ENSRNOG00000068717_tx_8"; exon_id "20_7770081_7770175_-"; exonnum "3"; txlen "1799";
20	ENSEMBL114_rn	exon	7770081	7770175	0.306978559887311	-	.	gene_id "ENSRNOG00000068717"; transcript_id "ENSRNOG00000068717_tx_9"; exon_id "20_7770081_7770175_-"; exonnum "3"; txlen "1895";
20	sraer114_ss	exon	7776669	7776902	0.121459564895146	-	.	gene_id "ENSRNOG00000068717"; transcript_id "ENSRNOG00000068717_tx_13"; exon_id "20_7776669_7776902_-"; exonnum "1"; txlen "2240";
20	sraer114_ss	exon	7776669	7776902	0.119231827892156	-	.	gene_id "ENSRNOG00000068717"; transcript_id "ENSRNOG00000068717_tx_14"; exon_id "20_7776669_7776902_-"; exonnum "1"; txlen "1997";
20	sraer114_ss	exon	7776669	7776902	1.95516293394007	-	.	gene_id "ENSRNOG00000068717"; transcript_id "ENSRNOG00000068717_tx_3"; exon_id "20_7776669_7776902_-"; exonnum "1"; txlen "1760";
20	sraer114_ss	exon	7776669	7776902	0.785348730368608	-	.	gene_id "ENSRNOG00000068717"; transcript_id "ENSRNOG00000068717_tx_6"; exon_id "20_7776669_7776902_-"; exonnum "1"; txlen "1664";
20	sraer114_ss	exon	7782938	7783068	0.079938665672072	-	.	gene_id "ENSRNOG00000068717"; transcript_id "ENSRNOG00000068717_tx_17"; exon_id "20_7782938_7783068_-"; exonnum "1"; txlen "2084";
20	sraer114_ss	exon	7782938	7783068	0.079938665672072	-	.	gene_id "ENSRNOG00000068717"; transcript_id "ENSRNOG00000068717_tx_18"; exon_id "20_7782938_7783068_-"; exonnum "1"; txlen "2137";
20	sraer114_ss	exon	7782938	7783068	0.0648482032747931	-	.	gene_id "ENSRNOG00000068717"; transcript_id "ENSRNOG00000068717_tx_20"; exon_id "20_7782938_7783068_-"; exonnum "1"; txlen "2189";
20	sraer114_ss	exon	7782938	7783068	1.22875456381731	-	.	gene_id "ENSRNOG00000068717"; transcript_id "ENSRNOG00000068717_tx_4"; exon_id "20_7782938_7783068_-"; exonnum "1"; txlen "1657";
20	sraer114_ss	exon	7782938	7783068	1.06764006283932	-	.	gene_id "ENSRNOG00000068717"; transcript_id "ENSRNOG00000068717_tx_5"; exon_id "20_7782938_7783068_-"; exonnum "1"; txlen "1561";
20	ensembl	CDS	7783104	7783145	0	-	0	gene_id "ENSRNOG00000068717"; gene_version "2"; transcript_id "ENSRNOT00000109836"; transcript_version "2"; exon_number "1"; gene_name "Ccdc167"; gene_source "ensembl"; gene_biotype "protein_coding"; transcript_name "Ccdc167-203"; transcript_source "ensembl"; transcript_biotype "protein_coding"; protein_id "ENSRNOP00000079485"; protein_version "1";
20	ensembl	CDS	7783104	7783145	0	-	0	gene_id "ENSRNOG00000068717"; gene_version "2"; transcript_id "ENSRNOT00000000639"; transcript_version "7"; exon_number "1"; gene_name "Ccdc167"; gene_source "ensembl"; gene_biotype "protein_coding"; transcript_name "Ccdc167-201"; transcript_source "ensembl"; transcript_biotype "protein_coding"; protein_id "ENSRNOP00000000639"; protein_version "6";
20	ensembl	CDS	7783104	7783145	0	-	0	gene_id "ENSRNOG00000068717"; gene_version "2"; transcript_id "ENSRNOT00000152142"; transcript_version "1"; exon_number "1"; gene_name "Ccdc167"; gene_source "ensembl"; gene_biotype "protein_coding"; transcript_name "Ccdc167-204"; transcript_source "ensembl"; transcript_biotype "protein_coding"; protein_id "ENSRNOP00000106627"; protein_version "1"; tag "Ensembl_canonical";
20	ensembl	CDS	7783104	7783145	0	-	0	gene_id "ENSRNOG00000068717"; gene_version "2"; transcript_id "ENSRNOT00000100407"; transcript_version "2"; exon_number "1"; gene_name "Ccdc167"; gene_source "ensembl"; gene_biotype "protein_coding"; transcript_name "Ccdc167-202"; transcript_source "ensembl"; transcript_biotype "protein_coding"; protein_id "ENSRNOP00000096672"; protein_version "1";
20	ensembl	exon	7783104	7783181	0	-	.	gene_id "ENSRNOG00000068717"; gene_version "2"; transcript_id "ENSRNOT00000109836"; transcript_version "2"; exon_number "1"; gene_name "Ccdc167"; gene_source "ensembl"; gene_biotype "protein_coding"; transcript_name "Ccdc167-203"; transcript_source "ensembl"; transcript_biotype "protein_coding"; exon_id "ENSRNOE00000003924"; exon_version "5";
20	ensembl	exon	7783104	7783181	0	-	.	gene_id "ENSRNOG00000068717"; gene_version "2"; transcript_id "ENSRNOT00000000639"; transcript_version "7"; exon_number "1"; gene_name "Ccdc167"; gene_source "ensembl"; gene_biotype "protein_coding"; transcript_name "Ccdc167-201"; transcript_source "ensembl"; transcript_biotype "protein_coding"; exon_id "ENSRNOE00000003924"; exon_version "5";
20	ensembl	exon	7783104	7783181	0	-	.	gene_id "ENSRNOG00000068717"; gene_version "2"; transcript_id "ENSRNOT00000152142"; transcript_version "1"; exon_number "1"; gene_name "Ccdc167"; gene_source "ensembl"; gene_biotype "protein_coding"; transcript_name "Ccdc167-204"; transcript_source "ensembl"; transcript_biotype "protein_coding"; exon_id "ENSRNOE00000003924"; exon_version "5"; tag "Ensembl_canonical";
20	ensembl	exon	7783104	7783181	0	-	.	gene_id "ENSRNOG00000068717"; gene_version "2"; transcript_id "ENSRNOT00000100407"; transcript_version "2"; exon_number "1"; gene_name "Ccdc167"; gene_source "ensembl"; gene_biotype "protein_coding"; transcript_name "Ccdc167-202"; transcript_source "ensembl"; transcript_biotype "protein_coding"; exon_id "ENSRNOE00000003924"; exon_version "5";
20	ENSEMBL114_rn	exon	7783104	7783181	0.201398230567218	-	.	gene_id "ENSRNOG00000068717"; transcript_id "ENSRNOG00000068717_tx_10"; exon_id "20_7783104_7783181_-"; exonnum "1"; txlen "2084";
20	ENSEMBL114_rn	exon	7783104	7783181	0.19569118203824	-	.	gene_id "ENSRNOG00000068717"; transcript_id "ENSRNOG00000068717_tx_11"; exon_id "20_7783104_7783181_-"; exonnum "1"; txlen "1841";
20	ENSEMBL114_rn	exon	7783104	7783181	0.1441438411614	-	.	gene_id "ENSRNOG00000068717"; transcript_id "ENSRNOG00000068717_tx_12"; exon_id "20_7783104_7783181_-"; exonnum "1"; txlen "2031";
20	ENSEMBL114_rn	exon	7783104	7783181	0.0648482032747931	-	.	gene_id "ENSRNOG00000068717"; transcript_id "ENSRNOG00000068717_tx_19"; exon_id "20_7783104_7783181_-"; exonnum "1"; txlen "2136";
20	ensembl	start_codon	7783143	7783145	0	-	0	gene_id "ENSRNOG00000068717"; gene_version "2"; transcript_id "ENSRNOT00000109836"; transcript_version "2"; exon_number "1"; gene_name "Ccdc167"; gene_source "ensembl"; gene_biotype "protein_coding"; transcript_name "Ccdc167-203"; transcript_source "ensembl"; transcript_biotype "protein_coding";
20	ensembl	start_codon	7783143	7783145	0	-	0	gene_id "ENSRNOG00000068717"; gene_version "2"; transcript_id "ENSRNOT00000000639"; transcript_version "7"; exon_number "1"; gene_name "Ccdc167"; gene_source "ensembl"; gene_biotype "protein_coding"; transcript_name "Ccdc167-201"; transcript_source "ensembl"; transcript_biotype "protein_coding";
20	ensembl	start_codon	7783143	7783145	0	-	0	gene_id "ENSRNOG00000068717"; gene_version "2"; transcript_id "ENSRNOT00000152142"; transcript_version "1"; exon_number "1"; gene_name "Ccdc167"; gene_source "ensembl"; gene_biotype "protein_coding"; transcript_name "Ccdc167-204"; transcript_source "ensembl"; transcript_biotype "protein_coding"; tag "Ensembl_canonical";
20	ensembl	start_codon	7783143	7783145	0	-	0	gene_id "ENSRNOG00000068717"; gene_version "2"; transcript_id "ENSRNOT00000100407"; transcript_version "2"; exon_number "1"; gene_name "Ccdc167"; gene_source "ensembl"; gene_biotype "protein_coding"; transcript_name "Ccdc167-202"; transcript_source "ensembl"; transcript_biotype "protein_coding";
20	ensembl	five_prime_utr	7783146	7783181	0	-	.	gene_id "ENSRNOG00000068717"; gene_version "2"; transcript_id "ENSRNOT00000109836"; transcript_version "2"; gene_name "Ccdc167"; gene_source "ensembl"; gene_biotype "protein_coding"; transcript_name "Ccdc167-203"; transcript_source "ensembl"; transcript_biotype "protein_coding";
20	ensembl	five_prime_utr	7783146	7783181	0	-	.	gene_id "ENSRNOG00000068717"; gene_version "2"; transcript_id "ENSRNOT00000000639"; transcript_version "7"; gene_name "Ccdc167"; gene_source "ensembl"; gene_biotype "protein_coding"; transcript_name "Ccdc167-201"; transcript_source "ensembl"; transcript_biotype "protein_coding";
20	ensembl	five_prime_utr	7783146	7783181	0	-	.	gene_id "ENSRNOG00000068717"; gene_version "2"; transcript_id "ENSRNOT00000152142"; transcript_version "1"; gene_name "Ccdc167"; gene_source "ensembl"; gene_biotype "protein_coding"; transcript_name "Ccdc167-204"; transcript_source "ensembl"; transcript_biotype "protein_coding"; tag "Ensembl_canonical";
20	ensembl	five_prime_utr	7783146	7783181	0	-	.	gene_id "ENSRNOG00000068717"; gene_version "2"; transcript_id "ENSRNOT00000100407"; transcript_version "2"; gene_name "Ccdc167"; gene_source "ensembl"; gene_biotype "protein_coding"; transcript_name "Ccdc167-202"; transcript_source "ensembl"; transcript_biotype "protein_coding";
20	ensembl	exon	7826578	7828052	0	-	.	gene_id "ENSRNOG00000076766"; gene_version "1"; transcript_id "ENSRNOT00000130955"; transcript_version "1"; exon_number "2"; gene_source "ensembl"; gene_biotype "lncRNA"; transcript_source "ensembl"; transcript_biotype "lncRNA"; exon_id "ENSRNOE00000711756"; exon_version "1"; tag "Ensembl_canonical";
20	ensembl	gene	7826578	7832383	0	-	.	gene_id "ENSRNOG00000076766"; gene_version "1"; gene_source "ensembl"; gene_biotype "lncRNA";
20	ensembl	transcript	7826578	7832383	0	-	.	gene_id "ENSRNOG00000076766"; gene_version "1"; transcript_id "ENSRNOT00000130955"; transcript_version "1"; gene_source "ensembl"; gene_biotype "lncRNA"; transcript_source "ensembl"; transcript_biotype "lncRNA"; tag "Ensembl_canonical";
20	ensembl	exon	7832191	7832383	0	-	.	gene_id "ENSRNOG00000076766"; gene_version "1"; transcript_id "ENSRNOT00000130955"; transcript_version "1"; exon_number "1"; gene_source "ensembl"; gene_biotype "lncRNA"; transcript_source "ensembl"; transcript_biotype "lncRNA"; exon_id "ENSRNOE00000677542"; exon_version "1"; tag "Ensembl_canonical";
20	sraer114_mid	exon	7840631	7840720	0.408199694278225	-	.	gene_id "ENSRNOG00000068717"; transcript_id "ENSRNOG00000068717_tx_8"; exon_id "20_7840631_7840720_-"; exonnum "2"; txlen "1799";
20	sraer114_mid	exon	7840631	7840720	0.306978559887311	-	.	gene_id "ENSRNOG00000068717"; transcript_id "ENSRNOG00000068717_tx_9"; exon_id "20_7840631_7840720_-"; exonnum "2"; txlen "1895";
20	sraer114_mid	exon	7855857	7856135	0.103495085921599	-	.	gene_id "ENSRNOG00000068717"; transcript_id "ENSRNOG00000068717_tx_15"; exon_id "20_7855857_7856135_-"; exonnum "1"; txlen "1805";
20	sraer114_mid	exon	7855857	7856135	0.0919956319303106	-	.	gene_id "ENSRNOG00000068717"; transcript_id "ENSRNOG00000068717_tx_16"; exon_id "20_7855857_7856135_-"; exonnum "1"; txlen "1709";
20	sraer114_mid	exon	7855857	7856135	0.408199694278225	-	.	gene_id "ENSRNOG00000068717"; transcript_id "ENSRNOG00000068717_tx_8"; exon_id "20_7855857_7856135_-"; exonnum "1"; txlen "1799";
20	sraer114_mid	exon	7855857	7856135	0.306978559887311	-	.	gene_id "ENSRNOG00000068717"; transcript_id "ENSRNOG00000068717_tx_9"; exon_id "20_7855857_7856135_-"; exonnum "1"; txlen "1895";
20	sraer114_es	exon	7886363	7887098	1.99293136693837	-	.	gene_id "sraer114_gene_38304"; transcript_id "sraer114_gene_38304_tx_1"; exon_id "20_7886363_7887098_-"; exonnum "2"; txlen "971";
20	ensembl	three_prime_utr	7891035	7891082	0	-	.	gene_id "ENSRNOG00000063880"; gene_version "2"; transcript_id "ENSRNOT00000114937"; transcript_version "2"; gene_source "ensembl"; gene_biotype "protein_coding"; transcript_source "ensembl"; transcript_biotype "protein_coding"; tag "Ensembl_canonical";
20	ensembl	exon	7891035	7891256	0	-	.	gene_id "ENSRNOG00000063880"; gene_version "2"; transcript_id "ENSRNOT00000114937"; transcript_version "2"; exon_number "2"; gene_source "ensembl"; gene_biotype "protein_coding"; transcript_source "ensembl"; transcript_biotype "protein_coding"; exon_id "ENSRNOE00000630211"; exon_version "2"; tag "Ensembl_canonical";
20	ensembl	gene	7891035	7891539	0	-	.	gene_id "ENSRNOG00000063880"; gene_version "2"; gene_source "ensembl"; gene_biotype "protein_coding";
20	ensembl	transcript	7891035	7891539	0	-	.	gene_id "ENSRNOG00000063880"; gene_version "2"; transcript_id "ENSRNOT00000114937"; transcript_version "2"; gene_source "ensembl"; gene_biotype "protein_coding"; transcript_source "ensembl"; transcript_biotype "protein_coding"; tag "Ensembl_canonical";
20	ensembl	stop_codon	7891083	7891085	0	-	0	gene_id "ENSRNOG00000063880"; gene_version "2"; transcript_id "ENSRNOT00000114937"; transcript_version "2"; exon_number "2"; gene_source "ensembl"; gene_biotype "protein_coding"; transcript_source "ensembl"; transcript_biotype "protein_coding"; tag "Ensembl_canonical";
20	ensembl	CDS	7891086	7891256	0	-	0	gene_id "ENSRNOG00000063880"; gene_version "2"; transcript_id "ENSRNOT00000114937"; transcript_version "2"; exon_number "2"; gene_source "ensembl"; gene_biotype "protein_coding"; transcript_source "ensembl"; transcript_biotype "protein_coding"; protein_id "ENSRNOP00000099136"; protein_version "1"; tag "Ensembl_canonical";
20	ensembl	CDS	7891297	7891518	0	-	0	gene_id "ENSRNOG00000063880"; gene_version "2"; transcript_id "ENSRNOT00000114937"; transcript_version "2"; exon_number "1"; gene_source "ensembl"; gene_biotype "protein_coding"; transcript_source "ensembl"; transcript_biotype "protein_coding"; protein_id "ENSRNOP00000099136"; protein_version "1"; tag "Ensembl_canonical";
20	ensembl	exon	7891297	7891539	0	-	.	gene_id "ENSRNOG00000063880"; gene_version "2"; transcript_id "ENSRNOT00000114937"; transcript_version "2"; exon_number "1"; gene_source "ensembl"; gene_biotype "protein_coding"; transcript_source "ensembl"; transcript_biotype "protein_coding"; exon_id "ENSRNOE00000614113"; exon_version "2"; tag "Ensembl_canonical";
20	ensembl	start_codon	7891516	7891518	0	-	0	gene_id "ENSRNOG00000063880"; gene_version "2"; transcript_id "ENSRNOT00000114937"; transcript_version "2"; exon_number "1"; gene_source "ensembl"; gene_biotype "protein_coding"; transcript_source "ensembl"; transcript_biotype "protein_coding"; tag "Ensembl_canonical";
20	ensembl	five_prime_utr	7891519	7891539	0	-	.	gene_id "ENSRNOG00000063880"; gene_version "2"; transcript_id "ENSRNOT00000114937"; transcript_version "2"; gene_source "ensembl"; gene_biotype "protein_coding"; transcript_source "ensembl"; transcript_biotype "protein_coding"; tag "Ensembl_canonical";
20	sraer114_ss	exon	7893031	7893265	1.99293136693837	-	.	gene_id "sraer114_gene_38304"; transcript_id "sraer114_gene_38304_tx_1"; exon_id "20_7893031_7893265_-"; exonnum "1"; txlen "971";
20	ensembl	three_prime_utr	7901856	7906148	0	-	.	gene_id "ENSRNOG00000000536"; gene_version "9"; transcript_id "ENSRNOT00000124884"; transcript_version "1"; gene_name "Mdga1"; gene_source "ensembl"; gene_biotype "protein_coding"; transcript_name "Mdga1-203"; transcript_source "ensembl"; transcript_biotype "protein_coding"; tag "Ensembl_canonical";
20	ensembl	three_prime_utr	7901856	7906148	0	-	.	gene_id "ENSRNOG00000000536"; gene_version "9"; transcript_id "ENSRNOT00000140475"; transcript_version "1"; gene_name "Mdga1"; gene_source "ensembl"; gene_biotype "protein_coding"; transcript_name "Mdga1-204"; transcript_source "ensembl"; transcript_biotype "protein_coding";
20	ensembl	exon	7901856	7906240	0	-	.	gene_id "ENSRNOG00000000536"; gene_version "9"; transcript_id "ENSRNOT00000124884"; transcript_version "1"; exon_number "17"; gene_name "Mdga1"; gene_source "ensembl"; gene_biotype "protein_coding"; transcript_name "Mdga1-203"; transcript_source "ensembl"; transcript_biotype "protein_coding"; exon_id "ENSRNOE00000769006"; exon_version "1"; tag "Ensembl_canonical";
20	ensembl	exon	7901856	7906240	0	-	.	gene_id "ENSRNOG00000000536"; gene_version "9"; transcript_id "ENSRNOT00000140475"; transcript_version "1"; exon_number "18"; gene_name "Mdga1"; gene_source "ensembl"; gene_biotype "protein_coding"; transcript_name "Mdga1-204"; transcript_source "ensembl"; transcript_biotype "protein_coding"; exon_id "ENSRNOE00000769006"; exon_version "1";
20	ensembl	gene	7901856	7965834	0	-	.	gene_id "ENSRNOG00000000536"; gene_version "9"; gene_name "Mdga1"; gene_source "ensembl"; gene_biotype "protein_coding";
20	ensembl	transcript	7901856	7965834	0	-	.	gene_id "ENSRNOG00000000536"; gene_version "9"; transcript_id "ENSRNOT00000124884"; transcript_version "1"; gene_name "Mdga1"; gene_source "ensembl"; gene_biotype "protein_coding"; transcript_name "Mdga1-203"; transcript_source "ensembl"; transcript_biotype "protein_coding"; tag "Ensembl_canonical";
20	ensembl	transcript	7901856	7965834	0	-	.	gene_id "ENSRNOG00000000536"; gene_version "9"; transcript_id "ENSRNOT00000140475"; transcript_version "1"; gene_name "Mdga1"; gene_source "ensembl"; gene_biotype "protein_coding"; transcript_name "Mdga1-204"; transcript_source "ensembl"; transcript_biotype "protein_coding";
20	ensembl	three_prime_utr	7905231	7906231	0	-	.	gene_id "ENSRNOG00000000536"; gene_version "9"; transcript_id "ENSRNOT00000048845"; transcript_version "7"; gene_name "Mdga1"; gene_source "ensembl"; gene_biotype "protein_coding"; transcript_name "Mdga1-201"; transcript_source "ensembl"; transcript_biotype "protein_coding";
20	ensembl	exon	7905231	7906240	0	-	.	gene_id "ENSRNOG00000000536"; gene_version "9"; transcript_id "ENSRNOT00000048845"; transcript_version "7"; exon_number "16"; gene_name "Mdga1"; gene_source "ensembl"; gene_biotype "protein_coding"; transcript_name "Mdga1-201"; transcript_source "ensembl"; transcript_biotype "protein_coding"; exon_id "ENSRNOE00000408323"; exon_version "3";
20	ENSEMBL114_rn	exon	7905231	7906240	0.162643125283499	-	.	gene_id "ENSRNOG00000000536"; transcript_id "ENSRNOG00000000536_tx_3"; exon_id "20_7905231_7906240_-"; exonnum "18"; txlen "4105";
20	ensembl	transcript	7905231	7965834	0	-	.	gene_id "ENSRNOG00000000536"; gene_version "9"; transcript_id "ENSRNOT00000048845"; transcript_version "7"; gene_name "Mdga1"; gene_source "ensembl"; gene_biotype "protein_coding"; transcript_name "Mdga1-201"; transcript_source "ensembl"; transcript_biotype "protein_coding";
20	ensembl	stop_codon	7906149	7906151	0	-	0	gene_id "ENSRNOG00000000536"; gene_version "9"; transcript_id "ENSRNOT00000124884"; transcript_version "1"; exon_number "17"; gene_name "Mdga1"; gene_source "ensembl"; gene_biotype "protein_coding"; transcript_name "Mdga1-203"; transcript_source "ensembl"; transcript_biotype "protein_coding"; tag "Ensembl_canonical";
20	ensembl	stop_codon	7906149	7906151	0	-	0	gene_id "ENSRNOG00000000536"; gene_version "9"; transcript_id "ENSRNOT00000140475"; transcript_version "1"; exon_number "18"; gene_name "Mdga1"; gene_source "ensembl"; gene_biotype "protein_coding"; transcript_name "Mdga1-204"; transcript_source "ensembl"; transcript_biotype "protein_coding";
20	ensembl	CDS	7906152	7906240	0	-	2	gene_id "ENSRNOG00000000536"; gene_version "9"; transcript_id "ENSRNOT00000124884"; transcript_version "1"; exon_number "17"; gene_name "Mdga1"; gene_source "ensembl"; gene_biotype "protein_coding"; transcript_name "Mdga1-203"; transcript_source "ensembl"; transcript_biotype "protein_coding"; protein_id "ENSRNOP00000111019"; protein_version "1"; tag "Ensembl_canonical";
20	ensembl	CDS	7906152	7906240	0	-	2	gene_id "ENSRNOG00000000536"; gene_version "9"; transcript_id "ENSRNOT00000140475"; transcript_version "1"; exon_number "18"; gene_name "Mdga1"; gene_source "ensembl"; gene_biotype "protein_coding"; transcript_name "Mdga1-204"; transcript_source "ensembl"; transcript_biotype "protein_coding"; protein_id "ENSRNOP00000099314"; protein_version "1";
20	ensembl	stop_codon	7906232	7906234	0	-	0	gene_id "ENSRNOG00000000536"; gene_version "9"; transcript_id "ENSRNOT00000048845"; transcript_version "7"; exon_number "16"; gene_name "Mdga1"; gene_source "ensembl"; gene_biotype "protein_coding"; transcript_name "Mdga1-201"; transcript_source "ensembl"; transcript_biotype "protein_coding";
20	ensembl	CDS	7906235	7906240	0	-	0	gene_id "ENSRNOG00000000536"; gene_version "9"; transcript_id "ENSRNOT00000048845"; transcript_version "7"; exon_number "16"; gene_name "Mdga1"; gene_source "ensembl"; gene_biotype "protein_coding"; transcript_name "Mdga1-201"; transcript_source "ensembl"; transcript_biotype "protein_coding"; protein_id "ENSRNOP00000040424"; protein_version "7";
20	ensembl	exon	7907534	7907642	0	-	.	gene_id "ENSRNOG00000000536"; gene_version "9"; transcript_id "ENSRNOT00000124884"; transcript_version "1"; exon_number "16"; gene_name "Mdga1"; gene_source "ensembl"; gene_biotype "protein_coding"; transcript_name "Mdga1-203"; transcript_source "ensembl"; transcript_biotype "protein_coding"; exon_id "ENSRNOE00000003976"; exon_version "1"; tag "Ensembl_canonical";
20	ensembl	CDS	7907534	7907642	0	-	0	gene_id "ENSRNOG00000000536"; gene_version "9"; transcript_id "ENSRNOT00000124884"; transcript_version "1"; exon_number "16"; gene_name "Mdga1"; gene_source "ensembl"; gene_biotype "protein_coding"; transcript_name "Mdga1-203"; transcript_source "ensembl"; transcript_biotype "protein_coding"; protein_id "ENSRNOP00000111019"; protein_version "1"; tag "Ensembl_canonical";
20	ensembl	exon	7907534	7907642	0	-	.	gene_id "ENSRNOG00000000536"; gene_version "9"; transcript_id "ENSRNOT00000140475"; transcript_version "1"; exon_number "17"; gene_name "Mdga1"; gene_source "ensembl"; gene_biotype "protein_coding"; transcript_name "Mdga1-204"; transcript_source "ensembl"; transcript_biotype "protein_coding"; exon_id "ENSRNOE00000003976"; exon_version "1";
20	ensembl	CDS	7907534	7907642	0	-	0	gene_id "ENSRNOG00000000536"; gene_version "9"; transcript_id "ENSRNOT00000140475"; transcript_version "1"; exon_number "17"; gene_name "Mdga1"; gene_source "ensembl"; gene_biotype "protein_coding"; transcript_name "Mdga1-204"; transcript_source "ensembl"; transcript_biotype "protein_coding"; protein_id "ENSRNOP00000099314"; protein_version "1";
20	ENSEMBL114_rn	exon	7907534	7907642	0.162643125283499	-	.	gene_id "ENSRNOG00000000536"; transcript_id "ENSRNOG00000000536_tx_3"; exon_id "20_7907534_7907642_-"; exonnum "17"; txlen "4105";
20	ensembl	exon	7907846	7907976	0	-	.	gene_id "ENSRNOG00000000536"; gene_version "9"; transcript_id "ENSRNOT00000048845"; transcript_version "7"; exon_number "15"; gene_name "Mdga1"; gene_source "ensembl"; gene_biotype "protein_coding"; transcript_name "Mdga1-201"; transcript_source "ensembl"; transcript_biotype "protein_coding"; exon_id "ENSRNOE00000003975"; exon_version "2";
20	ensembl	CDS	7907846	7907976	0	-	2	gene_id "ENSRNOG00000000536"; gene_version "9"; transcript_id "ENSRNOT00000048845"; transcript_version "7"; exon_number "15"; gene_name "Mdga1"; gene_source "ensembl"; gene_biotype "protein_coding"; transcript_name "Mdga1-201"; transcript_source "ensembl"; transcript_biotype "protein_coding"; protein_id "ENSRNOP00000040424"; protein_version "7";
20	ensembl	exon	7907846	7907976	0	-	.	gene_id "ENSRNOG00000000536"; gene_version "9"; transcript_id "ENSRNOT00000124884"; transcript_version "1"; exon_number "15"; gene_name "Mdga1"; gene_source "ensembl"; gene_biotype "protein_coding"; transcript_name "Mdga1-203"; transcript_source "ensembl"; transcript_biotype "protein_coding"; exon_id "ENSRNOE00000003975"; exon_version "2"; tag "Ensembl_canonical";
20	ensembl	CDS	7907846	7907976	0	-	2	gene_id "ENSRNOG00000000536"; gene_version "9"; transcript_id "ENSRNOT00000124884"; transcript_version "1"; exon_number "15"; gene_name "Mdga1"; gene_source "ensembl"; gene_biotype "protein_coding"; transcript_name "Mdga1-203"; transcript_source "ensembl"; transcript_biotype "protein_coding"; protein_id "ENSRNOP00000111019"; protein_version "1"; tag "Ensembl_canonical";
20	ensembl	exon	7907846	7907976	0	-	.	gene_id "ENSRNOG00000000536"; gene_version "9"; transcript_id "ENSRNOT00000140475"; transcript_version "1"; exon_number "16"; gene_name "Mdga1"; gene_source "ensembl"; gene_biotype "protein_coding"; transcript_name "Mdga1-204"; transcript_source "ensembl"; transcript_biotype "protein_coding"; exon_id "ENSRNOE00000003975"; exon_version "2";
20	ensembl	CDS	7907846	7907976	0	-	2	gene_id "ENSRNOG00000000536"; gene_version "9"; transcript_id "ENSRNOT00000140475"; transcript_version "1"; exon_number "16"; gene_name "Mdga1"; gene_source "ensembl"; gene_biotype "protein_coding"; transcript_name "Mdga1-204"; transcript_source "ensembl"; transcript_biotype "protein_coding"; protein_id "ENSRNOP00000099314"; protein_version "1";
20	ENSEMBL114_rn	exon	7907846	7907976	0.162643125283499	-	.	gene_id "ENSRNOG00000000536"; transcript_id "ENSRNOG00000000536_tx_3"; exon_id "20_7907846_7907976_-"; exonnum "16"; txlen "4105";
20	ensembl	three_prime_utr	7911439	7911551	0	-	.	gene_id "ENSRNOG00000000536"; gene_version "9"; transcript_id "ENSRNOT00000111234"; transcript_version "2"; gene_name "Mdga1"; gene_source "ensembl"; gene_biotype "protein_coding"; transcript_name "Mdga1-202"; transcript_source "ensembl"; transcript_biotype "protein_coding";
20	ensembl	exon	7911439	7911829	0	-	.	gene_id "ENSRNOG00000000536"; gene_version "9"; transcript_id "ENSRNOT00000111234"; transcript_version "2"; exon_number "15"; gene_name "Mdga1"; gene_source "ensembl"; gene_biotype "protein_coding"; transcript_name "Mdga1-202"; transcript_source "ensembl"; transcript_biotype "protein_coding"; exon_id "ENSRNOE00000785178"; exon_version "1";
20	ensembl	transcript	7911439	7965834	0	-	.	gene_id "ENSRNOG00000000536"; gene_version "9"; transcript_id "ENSRNOT00000111234"; transcript_version "2"; gene_name "Mdga1"; gene_source "ensembl"; gene_biotype "protein_coding"; transcript_name "Mdga1-202"; transcript_source "ensembl"; transcript_biotype "protein_coding";
20	ensembl	stop_codon	7911552	7911554	0	-	0	gene_id "ENSRNOG00000000536"; gene_version "9"; transcript_id "ENSRNOT00000111234"; transcript_version "2"; exon_number "15"; gene_name "Mdga1"; gene_source "ensembl"; gene_biotype "protein_coding"; transcript_name "Mdga1-202"; transcript_source "ensembl"; transcript_biotype "protein_coding";
20	ensembl	CDS	7911555	7911829	0	-	2	gene_id "ENSRNOG00000000536"; gene_version "9"; transcript_id "ENSRNOT00000111234"; transcript_version "2"; exon_number "15"; gene_name "Mdga1"; gene_source "ensembl"; gene_biotype "protein_coding"; transcript_name "Mdga1-202"; transcript_source "ensembl"; transcript_biotype "protein_coding"; protein_id "ENSRNOP00000092133"; protein_version "2";
20	ensembl	exon	7912815	7912949	0	-	.	gene_id "ENSRNOG00000000536"; gene_version "9"; transcript_id "ENSRNOT00000111234"; transcript_version "2"; exon_number "14"; gene_name "Mdga1"; gene_source "ensembl"; gene_biotype "protein_coding"; transcript_name "Mdga1-202"; transcript_source "ensembl"; transcript_biotype "protein_coding"; exon_id "ENSRNOE00000003974"; exon_version "4";
20	ensembl	CDS	7912815	7912949	0	-	2	gene_id "ENSRNOG00000000536"; gene_version "9"; transcript_id "ENSRNOT00000111234"; transcript_version "2"; exon_number "14"; gene_name "Mdga1"; gene_source "ensembl"; gene_biotype "protein_coding"; transcript_name "Mdga1-202"; transcript_source "ensembl"; transcript_biotype "protein_coding"; protein_id "ENSRNOP00000092133"; protein_version "2";
20	ensembl	exon	7912815	7912949	0	-	.	gene_id "ENSRNOG00000000536"; gene_version "9"; transcript_id "ENSRNOT00000048845"; transcript_version "7"; exon_number "14"; gene_name "Mdga1"; gene_source "ensembl"; gene_biotype "protein_coding"; transcript_name "Mdga1-201"; transcript_source "ensembl"; transcript_biotype "protein_coding"; exon_id "ENSRNOE00000003974"; exon_version "4";
20	ensembl	CDS	7912815	7912949	0	-	2	gene_id "ENSRNOG00000000536"; gene_version "9"; transcript_id "ENSRNOT00000048845"; transcript_version "7"; exon_number "14"; gene_name "Mdga1"; gene_source "ensembl"; gene_biotype "protein_coding"; transcript_name "Mdga1-201"; transcript_source "ensembl"; transcript_biotype "protein_coding"; protein_id "ENSRNOP00000040424"; protein_version "7";
20	ensembl	exon	7912815	7912949	0	-	.	gene_id "ENSRNOG00000000536"; gene_version "9"; transcript_id "ENSRNOT00000124884"; transcript_version "1"; exon_number "14"; gene_name "Mdga1"; gene_source "ensembl"; gene_biotype "protein_coding"; transcript_name "Mdga1-203"; transcript_source "ensembl"; transcript_biotype "protein_coding"; exon_id "ENSRNOE00000003974"; exon_version "4"; tag "Ensembl_canonical";
20	ensembl	CDS	7912815	7912949	0	-	2	gene_id "ENSRNOG00000000536"; gene_version "9"; transcript_id "ENSRNOT00000124884"; transcript_version "1"; exon_number "14"; gene_name "Mdga1"; gene_source "ensembl"; gene_biotype "protein_coding"; transcript_name "Mdga1-203"; transcript_source "ensembl"; transcript_biotype "protein_coding"; protein_id "ENSRNOP00000111019"; protein_version "1"; tag "Ensembl_canonical";
20	ensembl	exon	7912815	7912949	0	-	.	gene_id "ENSRNOG00000000536"; gene_version "9"; transcript_id "ENSRNOT00000140475"; transcript_version "1"; exon_number "15"; gene_name "Mdga1"; gene_source "ensembl"; gene_biotype "protein_coding"; transcript_name "Mdga1-204"; transcript_source "ensembl"; transcript_biotype "protein_coding"; exon_id "ENSRNOE00000003974"; exon_version "4";
20	ensembl	CDS	7912815	7912949	0	-	2	gene_id "ENSRNOG00000000536"; gene_version "9"; transcript_id "ENSRNOT00000140475"; transcript_version "1"; exon_number "15"; gene_name "Mdga1"; gene_source "ensembl"; gene_biotype "protein_coding"; transcript_name "Mdga1-204"; transcript_source "ensembl"; transcript_biotype "protein_coding"; protein_id "ENSRNOP00000099314"; protein_version "1";
20	ENSEMBL114_rn	exon	7912815	7912949	0.162643125283499	-	.	gene_id "ENSRNOG00000000536"; transcript_id "ENSRNOG00000000536_tx_3"; exon_id "20_7912815_7912949_-"; exonnum "15"; txlen "4105";
20	ensembl	exon	7913331	7913489	0	-	.	gene_id "ENSRNOG00000000536"; gene_version "9"; transcript_id "ENSRNOT00000124884"; transcript_version "1"; exon_number "13"; gene_name "Mdga1"; gene_source "ensembl"; gene_biotype "protein_coding"; transcript_name "Mdga1-203"; transcript_source "ensembl"; transcript_biotype "protein_coding"; exon_id "ENSRNOE00000593954"; exon_version "1"; tag "Ensembl_canonical";
20	ensembl	CDS	7913331	7913489	0	-	2	gene_id "ENSRNOG00000000536"; gene_version "9"; transcript_id "ENSRNOT00000124884"; transcript_version "1"; exon_number "13"; gene_name "Mdga1"; gene_source "ensembl"; gene_biotype "protein_coding"; transcript_name "Mdga1-203"; transcript_source "ensembl"; transcript_biotype "protein_coding"; protein_id "ENSRNOP00000111019"; protein_version "1"; tag "Ensembl_canonical";
20	ensembl	exon	7913337	7913489	0	-	.	gene_id "ENSRNOG00000000536"; gene_version "9"; transcript_id "ENSRNOT00000111234"; transcript_version "2"; exon_number "13"; gene_name "Mdga1"; gene_source "ensembl"; gene_biotype "protein_coding"; transcript_name "Mdga1-202"; transcript_source "ensembl"; transcript_biotype "protein_coding"; exon_id "ENSRNOE00000003973"; exon_version "1";
20	ensembl	CDS	7913337	7913489	0	-	2	gene_id "ENSRNOG00000000536"; gene_version "9"; transcript_id "ENSRNOT00000111234"; transcript_version "2"; exon_number "13"; gene_name "Mdga1"; gene_source "ensembl"; gene_biotype "protein_coding"; transcript_name "Mdga1-202"; transcript_source "ensembl"; transcript_biotype "protein_coding"; protein_id "ENSRNOP00000092133"; protein_version "2";
20	ensembl	exon	7913337	7913489	0	-	.	gene_id "ENSRNOG00000000536"; gene_version "9"; transcript_id "ENSRNOT00000048845"; transcript_version "7"; exon_number "13"; gene_name "Mdga1"; gene_source "ensembl"; gene_biotype "protein_coding"; transcript_name "Mdga1-201"; transcript_source "ensembl"; transcript_biotype "protein_coding"; exon_id "ENSRNOE00000003973"; exon_version "1";
20	ensembl	CDS	7913337	7913489	0	-	2	gene_id "ENSRNOG00000000536"; gene_version "9"; transcript_id "ENSRNOT00000048845"; transcript_version "7"; exon_number "13"; gene_name "Mdga1"; gene_source "ensembl"; gene_biotype "protein_coding"; transcript_name "Mdga1-201"; transcript_source "ensembl"; transcript_biotype "protein_coding"; protein_id "ENSRNOP00000040424"; protein_version "7";
20	ensembl	exon	7913337	7913489	0	-	.	gene_id "ENSRNOG00000000536"; gene_version "9"; transcript_id "ENSRNOT00000140475"; transcript_version "1"; exon_number "14"; gene_name "Mdga1"; gene_source "ensembl"; gene_biotype "protein_coding"; transcript_name "Mdga1-204"; transcript_source "ensembl"; transcript_biotype "protein_coding"; exon_id "ENSRNOE00000003973"; exon_version "1";
20	ensembl	CDS	7913337	7913489	0	-	2	gene_id "ENSRNOG00000000536"; gene_version "9"; transcript_id "ENSRNOT00000140475"; transcript_version "1"; exon_number "14"; gene_name "Mdga1"; gene_source "ensembl"; gene_biotype "protein_coding"; transcript_name "Mdga1-204"; transcript_source "ensembl"; transcript_biotype "protein_coding"; protein_id "ENSRNOP00000099314"; protein_version "1";
20	ENSEMBL114_rn	exon	7913337	7913489	0.162643125283499	-	.	gene_id "ENSRNOG00000000536"; transcript_id "ENSRNOG00000000536_tx_3"; exon_id "20_7913337_7913489_-"; exonnum "14"; txlen "4105";
20	ensembl	exon	7914406	7914429	0	-	.	gene_id "ENSRNOG00000000536"; gene_version "9"; transcript_id "ENSRNOT00000111234"; transcript_version "2"; exon_number "12"; gene_name "Mdga1"; gene_source "ensembl"; gene_biotype "protein_coding"; transcript_name "Mdga1-202"; transcript_source "ensembl"; transcript_biotype "protein_coding"; exon_id "ENSRNOE00000003972"; exon_version "1";
20	ensembl	CDS	7914406	7914429	0	-	2	gene_id "ENSRNOG00000000536"; gene_version "9"; transcript_id "ENSRNOT00000111234"; transcript_version "2"; exon_number "12"; gene_name "Mdga1"; gene_source "ensembl"; gene_biotype "protein_coding"; transcript_name "Mdga1-202"; transcript_source "ensembl"; transcript_biotype "protein_coding"; protein_id "ENSRNOP00000092133"; protein_version "2";
20	ensembl	exon	7914406	7914429	0	-	.	gene_id "ENSRNOG00000000536"; gene_version "9"; transcript_id "ENSRNOT00000048845"; transcript_version "7"; exon_number "12"; gene_name "Mdga1"; gene_source "ensembl"; gene_biotype "protein_coding"; transcript_name "Mdga1-201"; transcript_source "ensembl"; transcript_biotype "protein_coding"; exon_id "ENSRNOE00000003972"; exon_version "1";
20	ensembl	CDS	7914406	7914429	0	-	2	gene_id "ENSRNOG00000000536"; gene_version "9"; transcript_id "ENSRNOT00000048845"; transcript_version "7"; exon_number "12"; gene_name "Mdga1"; gene_source "ensembl"; gene_biotype "protein_coding"; transcript_name "Mdga1-201"; transcript_source "ensembl"; transcript_biotype "protein_coding"; protein_id "ENSRNOP00000040424"; protein_version "7";
20	ensembl	exon	7914406	7914429	0	-	.	gene_id "ENSRNOG00000000536"; gene_version "9"; transcript_id "ENSRNOT00000124884"; transcript_version "1"; exon_number "12"; gene_name "Mdga1"; gene_source "ensembl"; gene_biotype "protein_coding"; transcript_name "Mdga1-203"; transcript_source "ensembl"; transcript_biotype "protein_coding"; exon_id "ENSRNOE00000003972"; exon_version "1"; tag "Ensembl_canonical";
20	ensembl	CDS	7914406	7914429	0	-	2	gene_id "ENSRNOG00000000536"; gene_version "9"; transcript_id "ENSRNOT00000124884"; transcript_version "1"; exon_number "12"; gene_name "Mdga1"; gene_source "ensembl"; gene_biotype "protein_coding"; transcript_name "Mdga1-203"; transcript_source "ensembl"; transcript_biotype "protein_coding"; protein_id "ENSRNOP00000111019"; protein_version "1"; tag "Ensembl_canonical";
20	ensembl	exon	7914406	7914429	0	-	.	gene_id "ENSRNOG00000000536"; gene_version "9"; transcript_id "ENSRNOT00000140475"; transcript_version "1"; exon_number "13"; gene_name "Mdga1"; gene_source "ensembl"; gene_biotype "protein_coding"; transcript_name "Mdga1-204"; transcript_source "ensembl"; transcript_biotype "protein_coding"; exon_id "ENSRNOE00000003972"; exon_version "1";
20	ensembl	CDS	7914406	7914429	0	-	2	gene_id "ENSRNOG00000000536"; gene_version "9"; transcript_id "ENSRNOT00000140475"; transcript_version "1"; exon_number "13"; gene_name "Mdga1"; gene_source "ensembl"; gene_biotype "protein_coding"; transcript_name "Mdga1-204"; transcript_source "ensembl"; transcript_biotype "protein_coding"; protein_id "ENSRNOP00000099314"; protein_version "1";
20	ENSEMBL114_rn	exon	7914406	7914429	0.162643125283499	-	.	gene_id "ENSRNOG00000000536"; transcript_id "ENSRNOG00000000536_tx_3"; exon_id "20_7914406_7914429_-"; exonnum "13"; txlen "4105";
20	ensembl	exon	7914676	7914853	0	-	.	gene_id "ENSRNOG00000000536"; gene_version "9"; transcript_id "ENSRNOT00000111234"; transcript_version "2"; exon_number "11"; gene_name "Mdga1"; gene_source "ensembl"; gene_biotype "protein_coding"; transcript_name "Mdga1-202"; transcript_source "ensembl"; transcript_biotype "protein_coding"; exon_id "ENSRNOE00000003971"; exon_version "2";
20	ensembl	CDS	7914676	7914853	0	-	0	gene_id "ENSRNOG00000000536"; gene_version "9"; transcript_id "ENSRNOT00000111234"; transcript_version "2"; exon_number "11"; gene_name "Mdga1"; gene_source "ensembl"; gene_biotype "protein_coding"; transcript_name "Mdga1-202"; transcript_source "ensembl"; transcript_biotype "protein_coding"; protein_id "ENSRNOP00000092133"; protein_version "2";
20	ensembl	exon	7914676	7914853	0	-	.	gene_id "ENSRNOG00000000536"; gene_version "9"; transcript_id "ENSRNOT00000048845"; transcript_version "7"; exon_number "11"; gene_name "Mdga1"; gene_source "ensembl"; gene_biotype "protein_coding"; transcript_name "Mdga1-201"; transcript_source "ensembl"; transcript_biotype "protein_coding"; exon_id "ENSRNOE00000003971"; exon_version "2";
20	ensembl	CDS	7914676	7914853	0	-	0	gene_id "ENSRNOG00000000536"; gene_version "9"; transcript_id "ENSRNOT00000048845"; transcript_version "7"; exon_number "11"; gene_name "Mdga1"; gene_source "ensembl"; gene_biotype "protein_coding"; transcript_name "Mdga1-201"; transcript_source "ensembl"; transcript_biotype "protein_coding"; protein_id "ENSRNOP00000040424"; protein_version "7";
20	ensembl	exon	7914676	7914853	0	-	.	gene_id "ENSRNOG00000000536"; gene_version "9"; transcript_id "ENSRNOT00000124884"; transcript_version "1"; exon_number "11"; gene_name "Mdga1"; gene_source "ensembl"; gene_biotype "protein_coding"; transcript_name "Mdga1-203"; transcript_source "ensembl"; transcript_biotype "protein_coding"; exon_id "ENSRNOE00000003971"; exon_version "2"; tag "Ensembl_canonical";
20	ensembl	CDS	7914676	7914853	0	-	0	gene_id "ENSRNOG00000000536"; gene_version "9"; transcript_id "ENSRNOT00000124884"; transcript_version "1"; exon_number "11"; gene_name "Mdga1"; gene_source "ensembl"; gene_biotype "protein_coding"; transcript_name "Mdga1-203"; transcript_source "ensembl"; transcript_biotype "protein_coding"; protein_id "ENSRNOP00000111019"; protein_version "1"; tag "Ensembl_canonical";
20	ensembl	exon	7914676	7914853	0	-	.	gene_id "ENSRNOG00000000536"; gene_version "9"; transcript_id "ENSRNOT00000140475"; transcript_version "1"; exon_number "12"; gene_name "Mdga1"; gene_source "ensembl"; gene_biotype "protein_coding"; transcript_name "Mdga1-204"; transcript_source "ensembl"; transcript_biotype "protein_coding"; exon_id "ENSRNOE00000003971"; exon_version "2";
20	ensembl	CDS	7914676	7914853	0	-	0	gene_id "ENSRNOG00000000536"; gene_version "9"; transcript_id "ENSRNOT00000140475"; transcript_version "1"; exon_number "12"; gene_name "Mdga1"; gene_source "ensembl"; gene_biotype "protein_coding"; transcript_name "Mdga1-204"; transcript_source "ensembl"; transcript_biotype "protein_coding"; protein_id "ENSRNOP00000099314"; protein_version "1";
20	ENSEMBL114_rn	exon	7914676	7914853	0.162643125283499	-	.	gene_id "ENSRNOG00000000536"; transcript_id "ENSRNOG00000000536_tx_3"; exon_id "20_7914676_7914853_-"; exonnum "12"; txlen "4105";
20	ensembl	exon	7915645	7915744	0	-	.	gene_id "ENSRNOG00000000536"; gene_version "9"; transcript_id "ENSRNOT00000140475"; transcript_version "1"; exon_number "11"; gene_name "Mdga1"; gene_source "ensembl"; gene_biotype "protein_coding"; transcript_name "Mdga1-204"; transcript_source "ensembl"; transcript_biotype "protein_coding"; exon_id "ENSRNOE00000750436"; exon_version "1";
20	ensembl	CDS	7915645	7915744	0	-	1	gene_id "ENSRNOG00000000536"; gene_version "9"; transcript_id "ENSRNOT00000140475"; transcript_version "1"; exon_number "11"; gene_name "Mdga1"; gene_source "ensembl"; gene_biotype "protein_coding"; transcript_name "Mdga1-204"; transcript_source "ensembl"; transcript_biotype "protein_coding"; protein_id "ENSRNOP00000099314"; protein_version "1";
20	ensembl	exon	7915645	7915796	0	-	.	gene_id "ENSRNOG00000000536"; gene_version "9"; transcript_id "ENSRNOT00000111234"; transcript_version "2"; exon_number "10"; gene_name "Mdga1"; gene_source "ensembl"; gene_biotype "protein_coding"; transcript_name "Mdga1-202"; transcript_source "ensembl"; transcript_biotype "protein_coding"; exon_id "ENSRNOE00000003970"; exon_version "6";
20	ensembl	CDS	7915645	7915796	0	-	2	gene_id "ENSRNOG00000000536"; gene_version "9"; transcript_id "ENSRNOT00000111234"; transcript_version "2"; exon_number "10"; gene_name "Mdga1"; gene_source "ensembl"; gene_biotype "protein_coding"; transcript_name "Mdga1-202"; transcript_source "ensembl"; transcript_biotype "protein_coding"; protein_id "ENSRNOP00000092133"; protein_version "2";
20	ensembl	exon	7915645	7915796	0	-	.	gene_id "ENSRNOG00000000536"; gene_version "9"; transcript_id "ENSRNOT00000048845"; transcript_version "7"; exon_number "10"; gene_name "Mdga1"; gene_source "ensembl"; gene_biotype "protein_coding"; transcript_name "Mdga1-201"; transcript_source "ensembl"; transcript_biotype "protein_coding"; exon_id "ENSRNOE00000003970"; exon_version "6";
20	ensembl	CDS	7915645	7915796	0	-	2	gene_id "ENSRNOG00000000536"; gene_version "9"; transcript_id "ENSRNOT00000048845"; transcript_version "7"; exon_number "10"; gene_name "Mdga1"; gene_source "ensembl"; gene_biotype "protein_coding"; transcript_name "Mdga1-201"; transcript_source "ensembl"; transcript_biotype "protein_coding"; protein_id "ENSRNOP00000040424"; protein_version "7";
20	ensembl	exon	7915645	7915796	0	-	.	gene_id "ENSRNOG00000000536"; gene_version "9"; transcript_id "ENSRNOT00000124884"; transcript_version "1"; exon_number "10"; gene_name "Mdga1"; gene_source "ensembl"; gene_biotype "protein_coding"; transcript_name "Mdga1-203"; transcript_source "ensembl"; transcript_biotype "protein_coding"; exon_id "ENSRNOE00000003970"; exon_version "6"; tag "Ensembl_canonical";
20	ensembl	CDS	7915645	7915796	0	-	2	gene_id "ENSRNOG00000000536"; gene_version "9"; transcript_id "ENSRNOT00000124884"; transcript_version "1"; exon_number "10"; gene_name "Mdga1"; gene_source "ensembl"; gene_biotype "protein_coding"; transcript_name "Mdga1-203"; transcript_source "ensembl"; transcript_biotype "protein_coding"; protein_id "ENSRNOP00000111019"; protein_version "1"; tag "Ensembl_canonical";
20	ENSEMBL114_rn	exon	7915645	7915796	0.162643125283499	-	.	gene_id "ENSRNOG00000000536"; transcript_id "ENSRNOG00000000536_tx_3"; exon_id "20_7915645_7915796_-"; exonnum "11"; txlen "4105";
20	ensembl	exon	7916347	7916380	0	-	.	gene_id "ENSRNOG00000000536"; gene_version "9"; transcript_id "ENSRNOT00000140475"; transcript_version "1"; exon_number "10"; gene_name "Mdga1"; gene_source "ensembl"; gene_biotype "protein_coding"; transcript_name "Mdga1-204"; transcript_source "ensembl"; transcript_biotype "protein_coding"; exon_id "ENSRNOE00000728420"; exon_version "1";
20	ensembl	CDS	7916347	7916380	0	-	2	gene_id "ENSRNOG00000000536"; gene_version "9"; transcript_id "ENSRNOT00000140475"; transcript_version "1"; exon_number "10"; gene_name "Mdga1"; gene_source "ensembl"; gene_biotype "protein_coding"; transcript_name "Mdga1-204"; transcript_source "ensembl"; transcript_biotype "protein_coding"; protein_id "ENSRNOP00000099314"; protein_version "1";
20	ensembl	exon	7917317	7917604	0	-	.	gene_id "ENSRNOG00000000536"; gene_version "9"; transcript_id "ENSRNOT00000111234"; transcript_version "2"; exon_number "9"; gene_name "Mdga1"; gene_source "ensembl"; gene_biotype "protein_coding"; transcript_name "Mdga1-202"; transcript_source "ensembl"; transcript_biotype "protein_coding"; exon_id "ENSRNOE00000508043"; exon_version "1";
20	ensembl	CDS	7917317	7917604	0	-	2	gene_id "ENSRNOG00000000536"; gene_version "9"; transcript_id "ENSRNOT00000111234"; transcript_version "2"; exon_number "9"; gene_name "Mdga1"; gene_source "ensembl"; gene_biotype "protein_coding"; transcript_name "Mdga1-202"; transcript_source "ensembl"; transcript_biotype "protein_coding"; protein_id "ENSRNOP00000092133"; protein_version "2";
20	ensembl	exon	7917317	7917604	0	-	.	gene_id "ENSRNOG00000000536"; gene_version "9"; transcript_id "ENSRNOT00000048845"; transcript_version "7"; exon_number "9"; gene_name "Mdga1"; gene_source "ensembl"; gene_biotype "protein_coding"; transcript_name "Mdga1-201"; transcript_source "ensembl"; transcript_biotype "protein_coding"; exon_id "ENSRNOE00000508043"; exon_version "1";
20	ensembl	CDS	7917317	7917604	0	-	2	gene_id "ENSRNOG00000000536"; gene_version "9"; transcript_id "ENSRNOT00000048845"; transcript_version "7"; exon_number "9"; gene_name "Mdga1"; gene_source "ensembl"; gene_biotype "protein_coding"; transcript_name "Mdga1-201"; transcript_source "ensembl"; transcript_biotype "protein_coding"; protein_id "ENSRNOP00000040424"; protein_version "7";
20	ensembl	exon	7917317	7917604	0	-	.	gene_id "ENSRNOG00000000536"; gene_version "9"; transcript_id "ENSRNOT00000124884"; transcript_version "1"; exon_number "9"; gene_name "Mdga1"; gene_source "ensembl"; gene_biotype "protein_coding"; transcript_name "Mdga1-203"; transcript_source "ensembl"; transcript_biotype "protein_coding"; exon_id "ENSRNOE00000508043"; exon_version "1"; tag "Ensembl_canonical";
20	ensembl	CDS	7917317	7917604	0	-	2	gene_id "ENSRNOG00000000536"; gene_version "9"; transcript_id "ENSRNOT00000124884"; transcript_version "1"; exon_number "9"; gene_name "Mdga1"; gene_source "ensembl"; gene_biotype "protein_coding"; transcript_name "Mdga1-203"; transcript_source "ensembl"; transcript_biotype "protein_coding"; protein_id "ENSRNOP00000111019"; protein_version "1"; tag "Ensembl_canonical";
20	ensembl	exon	7917317	7917604	0	-	.	gene_id "ENSRNOG00000000536"; gene_version "9"; transcript_id "ENSRNOT00000140475"; transcript_version "1"; exon_number "9"; gene_name "Mdga1"; gene_source "ensembl"; gene_biotype "protein_coding"; transcript_name "Mdga1-204"; transcript_source "ensembl"; transcript_biotype "protein_coding"; exon_id "ENSRNOE00000508043"; exon_version "1";
20	ensembl	CDS	7917317	7917604	0	-	2	gene_id "ENSRNOG00000000536"; gene_version "9"; transcript_id "ENSRNOT00000140475"; transcript_version "1"; exon_number "9"; gene_name "Mdga1"; gene_source "ensembl"; gene_biotype "protein_coding"; transcript_name "Mdga1-204"; transcript_source "ensembl"; transcript_biotype "protein_coding"; protein_id "ENSRNOP00000099314"; protein_version "1";
20	ENSEMBL114_rn	exon	7917317	7917604	0.162643125283499	-	.	gene_id "ENSRNOG00000000536"; transcript_id "ENSRNOG00000000536_tx_3"; exon_id "20_7917317_7917604_-"; exonnum "10"; txlen "4105";
20	ensembl	exon	7917994	7918290	0	-	.	gene_id "ENSRNOG00000000536"; gene_version "9"; transcript_id "ENSRNOT00000111234"; transcript_version "2"; exon_number "8"; gene_name "Mdga1"; gene_source "ensembl"; gene_biotype "protein_coding"; transcript_name "Mdga1-202"; transcript_source "ensembl"; transcript_biotype "protein_coding"; exon_id "ENSRNOE00000215317"; exon_version "1";
20	ensembl	CDS	7917994	7918290	0	-	2	gene_id "ENSRNOG00000000536"; gene_version "9"; transcript_id "ENSRNOT00000111234"; transcript_version "2"; exon_number "8"; gene_name "Mdga1"; gene_source "ensembl"; gene_biotype "protein_coding"; transcript_name "Mdga1-202"; transcript_source "ensembl"; transcript_biotype "protein_coding"; protein_id "ENSRNOP00000092133"; protein_version "2";
20	ensembl	exon	7917994	7918290	0	-	.	gene_id "ENSRNOG00000000536"; gene_version "9"; transcript_id "ENSRNOT00000048845"; transcript_version "7"; exon_number "8"; gene_name "Mdga1"; gene_source "ensembl"; gene_biotype "protein_coding"; transcript_name "Mdga1-201"; transcript_source "ensembl"; transcript_biotype "protein_coding"; exon_id "ENSRNOE00000215317"; exon_version "1";
20	ensembl	CDS	7917994	7918290	0	-	2	gene_id "ENSRNOG00000000536"; gene_version "9"; transcript_id "ENSRNOT00000048845"; transcript_version "7"; exon_number "8"; gene_name "Mdga1"; gene_source "ensembl"; gene_biotype "protein_coding"; transcript_name "Mdga1-201"; transcript_source "ensembl"; transcript_biotype "protein_coding"; protein_id "ENSRNOP00000040424"; protein_version "7";
20	ensembl	exon	7917994	7918290	0	-	.	gene_id "ENSRNOG00000000536"; gene_version "9"; transcript_id "ENSRNOT00000124884"; transcript_version "1"; exon_number "8"; gene_name "Mdga1"; gene_source "ensembl"; gene_biotype "protein_coding"; transcript_name "Mdga1-203"; transcript_source "ensembl"; transcript_biotype "protein_coding"; exon_id "ENSRNOE00000215317"; exon_version "1"; tag "Ensembl_canonical";
20	ensembl	CDS	7917994	7918290	0	-	2	gene_id "ENSRNOG00000000536"; gene_version "9"; transcript_id "ENSRNOT00000124884"; transcript_version "1"; exon_number "8"; gene_name "Mdga1"; gene_source "ensembl"; gene_biotype "protein_coding"; transcript_name "Mdga1-203"; transcript_source "ensembl"; transcript_biotype "protein_coding"; protein_id "ENSRNOP00000111019"; protein_version "1"; tag "Ensembl_canonical";
20	ensembl	exon	7917994	7918290	0	-	.	gene_id "ENSRNOG00000000536"; gene_version "9"; transcript_id "ENSRNOT00000140475"; transcript_version "1"; exon_number "8"; gene_name "Mdga1"; gene_source "ensembl"; gene_biotype "protein_coding"; transcript_name "Mdga1-204"; transcript_source "ensembl"; transcript_biotype "protein_coding"; exon_id "ENSRNOE00000215317"; exon_version "1";
20	ensembl	CDS	7917994	7918290	0	-	2	gene_id "ENSRNOG00000000536"; gene_version "9"; transcript_id "ENSRNOT00000140475"; transcript_version "1"; exon_number "8"; gene_name "Mdga1"; gene_source "ensembl"; gene_biotype "protein_coding"; transcript_name "Mdga1-204"; transcript_source "ensembl"; transcript_biotype "protein_coding"; protein_id "ENSRNOP00000099314"; protein_version "1";
20	ENSEMBL114_rn	exon	7917994	7918290	0.162643125283499	-	.	gene_id "ENSRNOG00000000536"; transcript_id "ENSRNOG00000000536_tx_3"; exon_id "20_7917994_7918290_-"; exonnum "9"; txlen "4105";
20	ensembl	exon	7921398	7921727	0	-	.	gene_id "ENSRNOG00000000536"; gene_version "9"; transcript_id "ENSRNOT00000111234"; transcript_version "2"; exon_number "7"; gene_name "Mdga1"; gene_source "ensembl"; gene_biotype "protein_coding"; transcript_name "Mdga1-202"; transcript_source "ensembl"; transcript_biotype "protein_coding"; exon_id "ENSRNOE00000215329"; exon_version "1";
20	ensembl	CDS	7921398	7921727	0	-	2	gene_id "ENSRNOG00000000536"; gene_version "9"; transcript_id "ENSRNOT00000111234"; transcript_version "2"; exon_number "7"; gene_name "Mdga1"; gene_source "ensembl"; gene_biotype "protein_coding"; transcript_name "Mdga1-202"; transcript_source "ensembl"; transcript_biotype "protein_coding"; protein_id "ENSRNOP00000092133"; protein_version "2";
20	ensembl	exon	7921398	7921727	0	-	.	gene_id "ENSRNOG00000000536"; gene_version "9"; transcript_id "ENSRNOT00000048845"; transcript_version "7"; exon_number "7"; gene_name "Mdga1"; gene_source "ensembl"; gene_biotype "protein_coding"; transcript_name "Mdga1-201"; transcript_source "ensembl"; transcript_biotype "protein_coding"; exon_id "ENSRNOE00000215329"; exon_version "1";
20	ensembl	CDS	7921398	7921727	0	-	2	gene_id "ENSRNOG00000000536"; gene_version "9"; transcript_id "ENSRNOT00000048845"; transcript_version "7"; exon_number "7"; gene_name "Mdga1"; gene_source "ensembl"; gene_biotype "protein_coding"; transcript_name "Mdga1-201"; transcript_source "ensembl"; transcript_biotype "protein_coding"; protein_id "ENSRNOP00000040424"; protein_version "7";
20	ensembl	exon	7921398	7921727	0	-	.	gene_id "ENSRNOG00000000536"; gene_version "9"; transcript_id "ENSRNOT00000124884"; transcript_version "1"; exon_number "7"; gene_name "Mdga1"; gene_source "ensembl"; gene_biotype "protein_coding"; transcript_name "Mdga1-203"; transcript_source "ensembl"; transcript_biotype "protein_coding"; exon_id "ENSRNOE00000215329"; exon_version "1"; tag "Ensembl_canonical";
20	ensembl	CDS	7921398	7921727	0	-	2	gene_id "ENSRNOG00000000536"; gene_version "9"; transcript_id "ENSRNOT00000124884"; transcript_version "1"; exon_number "7"; gene_name "Mdga1"; gene_source "ensembl"; gene_biotype "protein_coding"; transcript_name "Mdga1-203"; transcript_source "ensembl"; transcript_biotype "protein_coding"; protein_id "ENSRNOP00000111019"; protein_version "1"; tag "Ensembl_canonical";
20	ensembl	exon	7921398	7921727	0	-	.	gene_id "ENSRNOG00000000536"; gene_version "9"; transcript_id "ENSRNOT00000140475"; transcript_version "1"; exon_number "7"; gene_name "Mdga1"; gene_source "ensembl"; gene_biotype "protein_coding"; transcript_name "Mdga1-204"; transcript_source "ensembl"; transcript_biotype "protein_coding"; exon_id "ENSRNOE00000215329"; exon_version "1";
20	ensembl	CDS	7921398	7921727	0	-	2	gene_id "ENSRNOG00000000536"; gene_version "9"; transcript_id "ENSRNOT00000140475"; transcript_version "1"; exon_number "7"; gene_name "Mdga1"; gene_source "ensembl"; gene_biotype "protein_coding"; transcript_name "Mdga1-204"; transcript_source "ensembl"; transcript_biotype "protein_coding"; protein_id "ENSRNOP00000099314"; protein_version "1";
20	ENSEMBL114_rn	exon	7921398	7921727	0.162643125283499	-	.	gene_id "ENSRNOG00000000536"; transcript_id "ENSRNOG00000000536_tx_3"; exon_id "20_7921398_7921727_-"; exonnum "8"; txlen "4105";
20	ensembl	exon	7924152	7924421	0	-	.	gene_id "ENSRNOG00000000536"; gene_version "9"; transcript_id "ENSRNOT00000111234"; transcript_version "2"; exon_number "6"; gene_name "Mdga1"; gene_source "ensembl"; gene_biotype "protein_coding"; transcript_name "Mdga1-202"; transcript_source "ensembl"; transcript_biotype "protein_coding"; exon_id "ENSRNOE00000215341"; exon_version "1";
20	ensembl	CDS	7924152	7924421	0	-	2	gene_id "ENSRNOG00000000536"; gene_version "9"; transcript_id "ENSRNOT00000111234"; transcript_version "2"; exon_number "6"; gene_name "Mdga1"; gene_source "ensembl"; gene_biotype "protein_coding"; transcript_name "Mdga1-202"; transcript_source "ensembl"; transcript_biotype "protein_coding"; protein_id "ENSRNOP00000092133"; protein_version "2";
20	ensembl	exon	7924152	7924421	0	-	.	gene_id "ENSRNOG00000000536"; gene_version "9"; transcript_id "ENSRNOT00000048845"; transcript_version "7"; exon_number "6"; gene_name "Mdga1"; gene_source "ensembl"; gene_biotype "protein_coding"; transcript_name "Mdga1-201"; transcript_source "ensembl"; transcript_biotype "protein_coding"; exon_id "ENSRNOE00000215341"; exon_version "1";
20	ensembl	CDS	7924152	7924421	0	-	2	gene_id "ENSRNOG00000000536"; gene_version "9"; transcript_id "ENSRNOT00000048845"; transcript_version "7"; exon_number "6"; gene_name "Mdga1"; gene_source "ensembl"; gene_biotype "protein_coding"; transcript_name "Mdga1-201"; transcript_source "ensembl"; transcript_biotype "protein_coding"; protein_id "ENSRNOP00000040424"; protein_version "7";
20	ensembl	exon	7924152	7924421	0	-	.	gene_id "ENSRNOG00000000536"; gene_version "9"; transcript_id "ENSRNOT00000124884"; transcript_version "1"; exon_number "6"; gene_name "Mdga1"; gene_source "ensembl"; gene_biotype "protein_coding"; transcript_name "Mdga1-203"; transcript_source "ensembl"; transcript_biotype "protein_coding"; exon_id "ENSRNOE00000215341"; exon_version "1"; tag "Ensembl_canonical";
20	ensembl	CDS	7924152	7924421	0	-	2	gene_id "ENSRNOG00000000536"; gene_version "9"; transcript_id "ENSRNOT00000124884"; transcript_version "1"; exon_number "6"; gene_name "Mdga1"; gene_source "ensembl"; gene_biotype "protein_coding"; transcript_name "Mdga1-203"; transcript_source "ensembl"; transcript_biotype "protein_coding"; protein_id "ENSRNOP00000111019"; protein_version "1"; tag "Ensembl_canonical";
20	ensembl	exon	7924152	7924421	0	-	.	gene_id "ENSRNOG00000000536"; gene_version "9"; transcript_id "ENSRNOT00000140475"; transcript_version "1"; exon_number "6"; gene_name "Mdga1"; gene_source "ensembl"; gene_biotype "protein_coding"; transcript_name "Mdga1-204"; transcript_source "ensembl"; transcript_biotype "protein_coding"; exon_id "ENSRNOE00000215341"; exon_version "1";
20	ensembl	CDS	7924152	7924421	0	-	2	gene_id "ENSRNOG00000000536"; gene_version "9"; transcript_id "ENSRNOT00000140475"; transcript_version "1"; exon_number "6"; gene_name "Mdga1"; gene_source "ensembl"; gene_biotype "protein_coding"; transcript_name "Mdga1-204"; transcript_source "ensembl"; transcript_biotype "protein_coding"; protein_id "ENSRNOP00000099314"; protein_version "1";
20	ENSEMBL114_rn	exon	7924152	7924421	0.162643125283499	-	.	gene_id "ENSRNOG00000000536"; transcript_id "ENSRNOG00000000536_tx_3"; exon_id "20_7924152_7924421_-"; exonnum "7"; txlen "4105";
20	ensembl	exon	7924622	7924754	0	-	.	gene_id "ENSRNOG00000000536"; gene_version "9"; transcript_id "ENSRNOT00000111234"; transcript_version "2"; exon_number "5"; gene_name "Mdga1"; gene_source "ensembl"; gene_biotype "protein_coding"; transcript_name "Mdga1-202"; transcript_source "ensembl"; transcript_biotype "protein_coding"; exon_id "ENSRNOE00000215350"; exon_version "1";
20	ensembl	CDS	7924622	7924754	0	-	0	gene_id "ENSRNOG00000000536"; gene_version "9"; transcript_id "ENSRNOT00000111234"; transcript_version "2"; exon_number "5"; gene_name "Mdga1"; gene_source "ensembl"; gene_biotype "protein_coding"; transcript_name "Mdga1-202"; transcript_source "ensembl"; transcript_biotype "protein_coding"; protein_id "ENSRNOP00000092133"; protein_version "2";
20	ensembl	exon	7924622	7924754	0	-	.	gene_id "ENSRNOG00000000536"; gene_version "9"; transcript_id "ENSRNOT00000048845"; transcript_version "7"; exon_number "5"; gene_name "Mdga1"; gene_source "ensembl"; gene_biotype "protein_coding"; transcript_name "Mdga1-201"; transcript_source "ensembl"; transcript_biotype "protein_coding"; exon_id "ENSRNOE00000215350"; exon_version "1";
20	ensembl	CDS	7924622	7924754	0	-	0	gene_id "ENSRNOG00000000536"; gene_version "9"; transcript_id "ENSRNOT00000048845"; transcript_version "7"; exon_number "5"; gene_name "Mdga1"; gene_source "ensembl"; gene_biotype "protein_coding"; transcript_name "Mdga1-201"; transcript_source "ensembl"; transcript_biotype "protein_coding"; protein_id "ENSRNOP00000040424"; protein_version "7";
20	ensembl	exon	7924622	7924754	0	-	.	gene_id "ENSRNOG00000000536"; gene_version "9"; transcript_id "ENSRNOT00000124884"; transcript_version "1"; exon_number "5"; gene_name "Mdga1"; gene_source "ensembl"; gene_biotype "protein_coding"; transcript_name "Mdga1-203"; transcript_source "ensembl"; transcript_biotype "protein_coding"; exon_id "ENSRNOE00000215350"; exon_version "1"; tag "Ensembl_canonical";
20	ensembl	CDS	7924622	7924754	0	-	0	gene_id "ENSRNOG00000000536"; gene_version "9"; transcript_id "ENSRNOT00000124884"; transcript_version "1"; exon_number "5"; gene_name "Mdga1"; gene_source "ensembl"; gene_biotype "protein_coding"; transcript_name "Mdga1-203"; transcript_source "ensembl"; transcript_biotype "protein_coding"; protein_id "ENSRNOP00000111019"; protein_version "1"; tag "Ensembl_canonical";
20	ensembl	exon	7924622	7924754	0	-	.	gene_id "ENSRNOG00000000536"; gene_version "9"; transcript_id "ENSRNOT00000140475"; transcript_version "1"; exon_number "5"; gene_name "Mdga1"; gene_source "ensembl"; gene_biotype "protein_coding"; transcript_name "Mdga1-204"; transcript_source "ensembl"; transcript_biotype "protein_coding"; exon_id "ENSRNOE00000215350"; exon_version "1";
20	ensembl	CDS	7924622	7924754	0	-	0	gene_id "ENSRNOG00000000536"; gene_version "9"; transcript_id "ENSRNOT00000140475"; transcript_version "1"; exon_number "5"; gene_name "Mdga1"; gene_source "ensembl"; gene_biotype "protein_coding"; transcript_name "Mdga1-204"; transcript_source "ensembl"; transcript_biotype "protein_coding"; protein_id "ENSRNOP00000099314"; protein_version "1";
20	ENSEMBL114_rn	exon	7924622	7924754	0.162643125283499	-	.	gene_id "ENSRNOG00000000536"; transcript_id "ENSRNOG00000000536_tx_3"; exon_id "20_7924622_7924754_-"; exonnum "6"; txlen "4105";
20	ensembl	exon	7925395	7925591	0	-	.	gene_id "ENSRNOG00000000536"; gene_version "9"; transcript_id "ENSRNOT00000111234"; transcript_version "2"; exon_number "4"; gene_name "Mdga1"; gene_source "ensembl"; gene_biotype "protein_coding"; transcript_name "Mdga1-202"; transcript_source "ensembl"; transcript_biotype "protein_coding"; exon_id "ENSRNOE00000215359"; exon_version "1";
20	ensembl	CDS	7925395	7925591	0	-	2	gene_id "ENSRNOG00000000536"; gene_version "9"; transcript_id "ENSRNOT00000111234"; transcript_version "2"; exon_number "4"; gene_name "Mdga1"; gene_source "ensembl"; gene_biotype "protein_coding"; transcript_name "Mdga1-202"; transcript_source "ensembl"; transcript_biotype "protein_coding"; protein_id "ENSRNOP00000092133"; protein_version "2";
20	ensembl	exon	7925395	7925591	0	-	.	gene_id "ENSRNOG00000000536"; gene_version "9"; transcript_id "ENSRNOT00000048845"; transcript_version "7"; exon_number "4"; gene_name "Mdga1"; gene_source "ensembl"; gene_biotype "protein_coding"; transcript_name "Mdga1-201"; transcript_source "ensembl"; transcript_biotype "protein_coding"; exon_id "ENSRNOE00000215359"; exon_version "1";
20	ensembl	CDS	7925395	7925591	0	-	2	gene_id "ENSRNOG00000000536"; gene_version "9"; transcript_id "ENSRNOT00000048845"; transcript_version "7"; exon_number "4"; gene_name "Mdga1"; gene_source "ensembl"; gene_biotype "protein_coding"; transcript_name "Mdga1-201"; transcript_source "ensembl"; transcript_biotype "protein_coding"; protein_id "ENSRNOP00000040424"; protein_version "7";
20	ensembl	exon	7925395	7925591	0	-	.	gene_id "ENSRNOG00000000536"; gene_version "9"; transcript_id "ENSRNOT00000124884"; transcript_version "1"; exon_number "4"; gene_name "Mdga1"; gene_source "ensembl"; gene_biotype "protein_coding"; transcript_name "Mdga1-203"; transcript_source "ensembl"; transcript_biotype "protein_coding"; exon_id "ENSRNOE00000215359"; exon_version "1"; tag "Ensembl_canonical";
20	ensembl	CDS	7925395	7925591	0	-	2	gene_id "ENSRNOG00000000536"; gene_version "9"; transcript_id "ENSRNOT00000124884"; transcript_version "1"; exon_number "4"; gene_name "Mdga1"; gene_source "ensembl"; gene_biotype "protein_coding"; transcript_name "Mdga1-203"; transcript_source "ensembl"; transcript_biotype "protein_coding"; protein_id "ENSRNOP00000111019"; protein_version "1"; tag "Ensembl_canonical";
20	ensembl	exon	7925395	7925591	0	-	.	gene_id "ENSRNOG00000000536"; gene_version "9"; transcript_id "ENSRNOT00000140475"; transcript_version "1"; exon_number "4"; gene_name "Mdga1"; gene_source "ensembl"; gene_biotype "protein_coding"; transcript_name "Mdga1-204"; transcript_source "ensembl"; transcript_biotype "protein_coding"; exon_id "ENSRNOE00000215359"; exon_version "1";
20	ensembl	CDS	7925395	7925591	0	-	2	gene_id "ENSRNOG00000000536"; gene_version "9"; transcript_id "ENSRNOT00000140475"; transcript_version "1"; exon_number "4"; gene_name "Mdga1"; gene_source "ensembl"; gene_biotype "protein_coding"; transcript_name "Mdga1-204"; transcript_source "ensembl"; transcript_biotype "protein_coding"; protein_id "ENSRNOP00000099314"; protein_version "1";
20	ENSEMBL114_rn	exon	7925395	7925591	0.162643125283499	-	.	gene_id "ENSRNOG00000000536"; transcript_id "ENSRNOG00000000536_tx_3"; exon_id "20_7925395_7925591_-"; exonnum "5"; txlen "4105";
20	ensembl	exon	7927643	7927817	0	-	.	gene_id "ENSRNOG00000000536"; gene_version "9"; transcript_id "ENSRNOT00000111234"; transcript_version "2"; exon_number "3"; gene_name "Mdga1"; gene_source "ensembl"; gene_biotype "protein_coding"; transcript_name "Mdga1-202"; transcript_source "ensembl"; transcript_biotype "protein_coding"; exon_id "ENSRNOE00000215368"; exon_version "1";
20	ensembl	CDS	7927643	7927817	0	-	0	gene_id "ENSRNOG00000000536"; gene_version "9"; transcript_id "ENSRNOT00000111234"; transcript_version "2"; exon_number "3"; gene_name "Mdga1"; gene_source "ensembl"; gene_biotype "protein_coding"; transcript_name "Mdga1-202"; transcript_source "ensembl"; transcript_biotype "protein_coding"; protein_id "ENSRNOP00000092133"; protein_version "2";
20	ensembl	exon	7927643	7927817	0	-	.	gene_id "ENSRNOG00000000536"; gene_version "9"; transcript_id "ENSRNOT00000048845"; transcript_version "7"; exon_number "3"; gene_name "Mdga1"; gene_source "ensembl"; gene_biotype "protein_coding"; transcript_name "Mdga1-201"; transcript_source "ensembl"; transcript_biotype "protein_coding"; exon_id "ENSRNOE00000215368"; exon_version "1";
20	ensembl	CDS	7927643	7927817	0	-	0	gene_id "ENSRNOG00000000536"; gene_version "9"; transcript_id "ENSRNOT00000048845"; transcript_version "7"; exon_number "3"; gene_name "Mdga1"; gene_source "ensembl"; gene_biotype "protein_coding"; transcript_name "Mdga1-201"; transcript_source "ensembl"; transcript_biotype "protein_coding"; protein_id "ENSRNOP00000040424"; protein_version "7";
20	ensembl	exon	7927643	7927817	0	-	.	gene_id "ENSRNOG00000000536"; gene_version "9"; transcript_id "ENSRNOT00000124884"; transcript_version "1"; exon_number "3"; gene_name "Mdga1"; gene_source "ensembl"; gene_biotype "protein_coding"; transcript_name "Mdga1-203"; transcript_source "ensembl"; transcript_biotype "protein_coding"; exon_id "ENSRNOE00000215368"; exon_version "1"; tag "Ensembl_canonical";
20	ensembl	CDS	7927643	7927817	0	-	0	gene_id "ENSRNOG00000000536"; gene_version "9"; transcript_id "ENSRNOT00000124884"; transcript_version "1"; exon_number "3"; gene_name "Mdga1"; gene_source "ensembl"; gene_biotype "protein_coding"; transcript_name "Mdga1-203"; transcript_source "ensembl"; transcript_biotype "protein_coding"; protein_id "ENSRNOP00000111019"; protein_version "1"; tag "Ensembl_canonical";
20	ensembl	exon	7927643	7927817	0	-	.	gene_id "ENSRNOG00000000536"; gene_version "9"; transcript_id "ENSRNOT00000140475"; transcript_version "1"; exon_number "3"; gene_name "Mdga1"; gene_source "ensembl"; gene_biotype "protein_coding"; transcript_name "Mdga1-204"; transcript_source "ensembl"; transcript_biotype "protein_coding"; exon_id "ENSRNOE00000215368"; exon_version "1";
20	ensembl	CDS	7927643	7927817	0	-	0	gene_id "ENSRNOG00000000536"; gene_version "9"; transcript_id "ENSRNOT00000140475"; transcript_version "1"; exon_number "3"; gene_name "Mdga1"; gene_source "ensembl"; gene_biotype "protein_coding"; transcript_name "Mdga1-204"; transcript_source "ensembl"; transcript_biotype "protein_coding"; protein_id "ENSRNOP00000099314"; protein_version "1";
20	ENSEMBL114_rn	exon	7927643	7927817	0.162643125283499	-	.	gene_id "ENSRNOG00000000536"; transcript_id "ENSRNOG00000000536_tx_3"; exon_id "20_7927643_7927817_-"; exonnum "4"; txlen "4105";
20	ensembl	exon	7933351	7933490	0	-	.	gene_id "ENSRNOG00000000536"; gene_version "9"; transcript_id "ENSRNOT00000111234"; transcript_version "2"; exon_number "2"; gene_name "Mdga1"; gene_source "ensembl"; gene_biotype "protein_coding"; transcript_name "Mdga1-202"; transcript_source "ensembl"; transcript_biotype "protein_coding"; exon_id "ENSRNOE00000345614"; exon_version "1";
20	ensembl	CDS	7933351	7933490	0	-	2	gene_id "ENSRNOG00000000536"; gene_version "9"; transcript_id "ENSRNOT00000111234"; transcript_version "2"; exon_number "2"; gene_name "Mdga1"; gene_source "ensembl"; gene_biotype "protein_coding"; transcript_name "Mdga1-202"; transcript_source "ensembl"; transcript_biotype "protein_coding"; protein_id "ENSRNOP00000092133"; protein_version "2";
20	ensembl	exon	7933351	7933490	0	-	.	gene_id "ENSRNOG00000000536"; gene_version "9"; transcript_id "ENSRNOT00000048845"; transcript_version "7"; exon_number "2"; gene_name "Mdga1"; gene_source "ensembl"; gene_biotype "protein_coding"; transcript_name "Mdga1-201"; transcript_source "ensembl"; transcript_biotype "protein_coding"; exon_id "ENSRNOE00000345614"; exon_version "1";
20	ensembl	CDS	7933351	7933490	0	-	2	gene_id "ENSRNOG00000000536"; gene_version "9"; transcript_id "ENSRNOT00000048845"; transcript_version "7"; exon_number "2"; gene_name "Mdga1"; gene_source "ensembl"; gene_biotype "protein_coding"; transcript_name "Mdga1-201"; transcript_source "ensembl"; transcript_biotype "protein_coding"; protein_id "ENSRNOP00000040424"; protein_version "7";
20	ensembl	exon	7933351	7933490	0	-	.	gene_id "ENSRNOG00000000536"; gene_version "9"; transcript_id "ENSRNOT00000124884"; transcript_version "1"; exon_number "2"; gene_name "Mdga1"; gene_source "ensembl"; gene_biotype "protein_coding"; transcript_name "Mdga1-203"; transcript_source "ensembl"; transcript_biotype "protein_coding"; exon_id "ENSRNOE00000345614"; exon_version "1"; tag "Ensembl_canonical";
20	ensembl	CDS	7933351	7933490	0	-	2	gene_id "ENSRNOG00000000536"; gene_version "9"; transcript_id "ENSRNOT00000124884"; transcript_version "1"; exon_number "2"; gene_name "Mdga1"; gene_source "ensembl"; gene_biotype "protein_coding"; transcript_name "Mdga1-203"; transcript_source "ensembl"; transcript_biotype "protein_coding"; protein_id "ENSRNOP00000111019"; protein_version "1"; tag "Ensembl_canonical";
20	ensembl	exon	7933351	7933490	0	-	.	gene_id "ENSRNOG00000000536"; gene_version "9"; transcript_id "ENSRNOT00000140475"; transcript_version "1"; exon_number "2"; gene_name "Mdga1"; gene_source "ensembl"; gene_biotype "protein_coding"; transcript_name "Mdga1-204"; transcript_source "ensembl"; transcript_biotype "protein_coding"; exon_id "ENSRNOE00000345614"; exon_version "1";
20	ensembl	CDS	7933351	7933490	0	-	2	gene_id "ENSRNOG00000000536"; gene_version "9"; transcript_id "ENSRNOT00000140475"; transcript_version "1"; exon_number "2"; gene_name "Mdga1"; gene_source "ensembl"; gene_biotype "protein_coding"; transcript_name "Mdga1-204"; transcript_source "ensembl"; transcript_biotype "protein_coding"; protein_id "ENSRNOP00000099314"; protein_version "1";
20	ENSEMBL114_rn	exon	7933351	7933490	0.162643125283499	-	.	gene_id "ENSRNOG00000000536"; transcript_id "ENSRNOG00000000536_tx_3"; exon_id "20_7933351_7933490_-"; exonnum "3"; txlen "4105";
20	ensembl	CDS	7964571	7964637	0	-	0	gene_id "ENSRNOG00000000536"; gene_version "9"; transcript_id "ENSRNOT00000111234"; transcript_version "2"; exon_number "1"; gene_name "Mdga1"; gene_source "ensembl"; gene_biotype "protein_coding"; transcript_name "Mdga1-202"; transcript_source "ensembl"; transcript_biotype "protein_coding"; protein_id "ENSRNOP00000092133"; protein_version "2";
20	ensembl	CDS	7964571	7964637	0	-	0	gene_id "ENSRNOG00000000536"; gene_version "9"; transcript_id "ENSRNOT00000048845"; transcript_version "7"; exon_number "1"; gene_name "Mdga1"; gene_source "ensembl"; gene_biotype "protein_coding"; transcript_name "Mdga1-201"; transcript_source "ensembl"; transcript_biotype "protein_coding"; protein_id "ENSRNOP00000040424"; protein_version "7";
20	ensembl	CDS	7964571	7964637	0	-	0	gene_id "ENSRNOG00000000536"; gene_version "9"; transcript_id "ENSRNOT00000124884"; transcript_version "1"; exon_number "1"; gene_name "Mdga1"; gene_source "ensembl"; gene_biotype "protein_coding"; transcript_name "Mdga1-203"; transcript_source "ensembl"; transcript_biotype "protein_coding"; protein_id "ENSRNOP00000111019"; protein_version "1"; tag "Ensembl_canonical";
20	ensembl	CDS	7964571	7964637	0	-	0	gene_id "ENSRNOG00000000536"; gene_version "9"; transcript_id "ENSRNOT00000140475"; transcript_version "1"; exon_number "1"; gene_name "Mdga1"; gene_source "ensembl"; gene_biotype "protein_coding"; transcript_name "Mdga1-204"; transcript_source "ensembl"; transcript_biotype "protein_coding"; protein_id "ENSRNOP00000099314"; protein_version "1";
20	ensembl	exon	7964571	7965834	0	-	.	gene_id "ENSRNOG00000000536"; gene_version "9"; transcript_id "ENSRNOT00000111234"; transcript_version "2"; exon_number "1"; gene_name "Mdga1"; gene_source "ensembl"; gene_biotype "protein_coding"; transcript_name "Mdga1-202"; transcript_source "ensembl"; transcript_biotype "protein_coding"; exon_id "ENSRNOE00000329268"; exon_version "3";
20	ensembl	exon	7964571	7965834	0	-	.	gene_id "ENSRNOG00000000536"; gene_version "9"; transcript_id "ENSRNOT00000048845"; transcript_version "7"; exon_number "1"; gene_name "Mdga1"; gene_source "ensembl"; gene_biotype "protein_coding"; transcript_name "Mdga1-201"; transcript_source "ensembl"; transcript_biotype "protein_coding"; exon_id "ENSRNOE00000329268"; exon_version "3";
20	ensembl	exon	7964571	7965834	0	-	.	gene_id "ENSRNOG00000000536"; gene_version "9"; transcript_id "ENSRNOT00000124884"; transcript_version "1"; exon_number "1"; gene_name "Mdga1"; gene_source "ensembl"; gene_biotype "protein_coding"; transcript_name "Mdga1-203"; transcript_source "ensembl"; transcript_biotype "protein_coding"; exon_id "ENSRNOE00000329268"; exon_version "3"; tag "Ensembl_canonical";
20	ensembl	exon	7964571	7965834	0	-	.	gene_id "ENSRNOG00000000536"; gene_version "9"; transcript_id "ENSRNOT00000140475"; transcript_version "1"; exon_number "1"; gene_name "Mdga1"; gene_source "ensembl"; gene_biotype "protein_coding"; transcript_name "Mdga1-204"; transcript_source "ensembl"; transcript_biotype "protein_coding"; exon_id "ENSRNOE00000329268"; exon_version "3";
20	ensembl	start_codon	7964635	7964637	0	-	0	gene_id "ENSRNOG00000000536"; gene_version "9"; transcript_id "ENSRNOT00000111234"; transcript_version "2"; exon_number "1"; gene_name "Mdga1"; gene_source "ensembl"; gene_biotype "protein_coding"; transcript_name "Mdga1-202"; transcript_source "ensembl"; transcript_biotype "protein_coding";
20	ensembl	start_codon	7964635	7964637	0	-	0	gene_id "ENSRNOG00000000536"; gene_version "9"; transcript_id "ENSRNOT00000048845"; transcript_version "7"; exon_number "1"; gene_name "Mdga1"; gene_source "ensembl"; gene_biotype "protein_coding"; transcript_name "Mdga1-201"; transcript_source "ensembl"; transcript_biotype "protein_coding";
20	ensembl	start_codon	7964635	7964637	0	-	0	gene_id "ENSRNOG00000000536"; gene_version "9"; transcript_id "ENSRNOT00000124884"; transcript_version "1"; exon_number "1"; gene_name "Mdga1"; gene_source "ensembl"; gene_biotype "protein_coding"; transcript_name "Mdga1-203"; transcript_source "ensembl"; transcript_biotype "protein_coding"; tag "Ensembl_canonical";
20	ensembl	start_codon	7964635	7964637	0	-	0	gene_id "ENSRNOG00000000536"; gene_version "9"; transcript_id "ENSRNOT00000140475"; transcript_version "1"; exon_number "1"; gene_name "Mdga1"; gene_source "ensembl"; gene_biotype "protein_coding"; transcript_name "Mdga1-204"; transcript_source "ensembl"; transcript_biotype "protein_coding";
20	ensembl	five_prime_utr	7964638	7965834	0	-	.	gene_id "ENSRNOG00000000536"; gene_version "9"; transcript_id "ENSRNOT00000111234"; transcript_version "2"; gene_name "Mdga1"; gene_source "ensembl"; gene_biotype "protein_coding"; transcript_name "Mdga1-202"; transcript_source "ensembl"; transcript_biotype "protein_coding";
20	ensembl	five_prime_utr	7964638	7965834	0	-	.	gene_id "ENSRNOG00000000536"; gene_version "9"; transcript_id "ENSRNOT00000048845"; transcript_version "7"; gene_name "Mdga1"; gene_source "ensembl"; gene_biotype "protein_coding"; transcript_name "Mdga1-201"; transcript_source "ensembl"; transcript_biotype "protein_coding";
20	ensembl	five_prime_utr	7964638	7965834	0	-	.	gene_id "ENSRNOG00000000536"; gene_version "9"; transcript_id "ENSRNOT00000124884"; transcript_version "1"; gene_name "Mdga1"; gene_source "ensembl"; gene_biotype "protein_coding"; transcript_name "Mdga1-203"; transcript_source "ensembl"; transcript_biotype "protein_coding"; tag "Ensembl_canonical";
20	ensembl	five_prime_utr	7964638	7965834	0	-	.	gene_id "ENSRNOG00000000536"; gene_version "9"; transcript_id "ENSRNOT00000140475"; transcript_version "1"; gene_name "Mdga1"; gene_source "ensembl"; gene_biotype "protein_coding"; transcript_name "Mdga1-204"; transcript_source "ensembl"; transcript_biotype "protein_coding";
20	sraer114_mid	exon	7967011	7967182	0.162643125283499	-	.	gene_id "ENSRNOG00000000536"; transcript_id "ENSRNOG00000000536_tx_3"; exon_id "20_7967011_7967182_-"; exonnum "2"; txlen "4105";
20	sraer114_ss	exon	7967622	7967832	0.162643125283499	-	.	gene_id "ENSRNOG00000000536"; transcript_id "ENSRNOG00000000536_tx_3"; exon_id "20_7967622_7967832_-"; exonnum "1"; txlen "4105";
20	ensembl	exon	7971882	7973053	0	-	.	gene_id "ENSRNOG00000084133"; gene_version "1"; transcript_id "ENSRNOT00000139870"; transcript_version "1"; exon_number "4"; gene_source "ensembl"; gene_biotype "lncRNA"; transcript_source "ensembl"; transcript_biotype "lncRNA"; exon_id "ENSRNOE00000727237"; exon_version "1"; tag "Ensembl_canonical";
20	ensembl	transcript	7971882	7984601	0	-	.	gene_id "ENSRNOG00000084133"; gene_version "1"; transcript_id "ENSRNOT00000139870"; transcript_version "1"; gene_source "ensembl"; gene_biotype "lncRNA"; transcript_source "ensembl"; transcript_biotype "lncRNA"; tag "Ensembl_canonical";
20	ensembl	gene	7971882	7994978	0	-	.	gene_id "ENSRNOG00000084133"; gene_version "1"; gene_source "ensembl"; gene_biotype "lncRNA";
20	ensembl	exon	7971903	7973053	0	-	.	gene_id "ENSRNOG00000084133"; gene_version "1"; transcript_id "ENSRNOT00000146606"; transcript_version "1"; exon_number "3"; gene_source "ensembl"; gene_biotype "lncRNA"; transcript_source "ensembl"; transcript_biotype "lncRNA"; exon_id "ENSRNOE00000783583"; exon_version "1";
20	ensembl	transcript	7971903	7981445	0	-	.	gene_id "ENSRNOG00000084133"; gene_version "1"; transcript_id "ENSRNOT00000146606"; transcript_version "1"; gene_source "ensembl"; gene_biotype "lncRNA"; transcript_source "ensembl"; transcript_biotype "lncRNA";
20	ensembl	exon	7971912	7972712	0	-	.	gene_id "ENSRNOG00000084133"; gene_version "1"; transcript_id "ENSRNOT00000158197"; transcript_version "1"; exon_number "2"; gene_source "ensembl"; gene_biotype "lncRNA"; transcript_source "ensembl"; transcript_biotype "lncRNA"; exon_id "ENSRNOE00000680325"; exon_version "1";
20	ensembl	exon	7971912	7973053	0	-	.	gene_id "ENSRNOG00000084133"; gene_version "1"; transcript_id "ENSRNOT00000153013"; transcript_version "1"; exon_number "4"; gene_source "ensembl"; gene_biotype "lncRNA"; transcript_source "ensembl"; transcript_biotype "lncRNA"; exon_id "ENSRNOE00000770966"; exon_version "1";
20	ensembl	exon	7971912	7973053	0	-	.	gene_id "ENSRNOG00000084133"; gene_version "1"; transcript_id "ENSRNOT00000139317"; transcript_version "1"; exon_number "3"; gene_source "ensembl"; gene_biotype "lncRNA"; transcript_source "ensembl"; transcript_biotype "lncRNA"; exon_id "ENSRNOE00000770966"; exon_version "1";
20	ensembl	transcript	7971912	7980187	0	-	.	gene_id "ENSRNOG00000084133"; gene_version "1"; transcript_id "ENSRNOT00000158197"; transcript_version "1"; gene_source "ensembl"; gene_biotype "lncRNA"; transcript_source "ensembl"; transcript_biotype "lncRNA";
20	ensembl	transcript	7971912	7982990	0	-	.	gene_id "ENSRNOG00000084133"; gene_version "1"; transcript_id "ENSRNOT00000153013"; transcript_version "1"; gene_source "ensembl"; gene_biotype "lncRNA"; transcript_source "ensembl"; transcript_biotype "lncRNA";
20	ensembl	transcript	7971912	7982990	0	-	.	gene_id "ENSRNOG00000084133"; gene_version "1"; transcript_id "ENSRNOT00000139317"; transcript_version "1"; gene_source "ensembl"; gene_biotype "lncRNA"; transcript_source "ensembl"; transcript_biotype "lncRNA";
20	ensembl	exon	7971914	7973053	0	-	.	gene_id "ENSRNOG00000084133"; gene_version "1"; transcript_id "ENSRNOT00000158310"; transcript_version "1"; exon_number "3"; gene_source "ensembl"; gene_biotype "lncRNA"; transcript_source "ensembl"; transcript_biotype "lncRNA"; exon_id "ENSRNOE00000774079"; exon_version "1";
20	ensembl	exon	7971914	7973053	0	-	.	gene_id "ENSRNOG00000084133"; gene_version "1"; transcript_id "ENSRNOT00000146230"; transcript_version "1"; exon_number "3"; gene_source "ensembl"; gene_biotype "lncRNA"; transcript_source "ensembl"; transcript_biotype "lncRNA"; exon_id "ENSRNOE00000774079"; exon_version "1";
20	ensembl	exon	7971914	7973053	0	-	.	gene_id "ENSRNOG00000084133"; gene_version "1"; transcript_id "ENSRNOT00000160877"; transcript_version "1"; exon_number "3"; gene_source "ensembl"; gene_biotype "lncRNA"; transcript_source "ensembl"; transcript_biotype "lncRNA"; exon_id "ENSRNOE00000774079"; exon_version "1";
20	ENSEMBL114_rn	exon	7971914	7973053	0.218372913833138	-	.	gene_id "ENSRNOG00000084133"; transcript_id "ENSRNOG00000084133_tx_3"; exon_id "20_7971914_7973053_-"; exonnum "3"; txlen "1299";
20	ENSEMBL114_rn	exon	7971914	7973053	0.0679746177920337	-	.	gene_id "ENSRNOG00000084133"; transcript_id "ENSRNOG00000084133_tx_9"; exon_id "20_7971914_7973053_-"; exonnum "3"; txlen "1296";
20	ensembl	transcript	7971914	7981776	0	-	.	gene_id "ENSRNOG00000084133"; gene_version "1"; transcript_id "ENSRNOT00000160877"; transcript_version "1"; gene_source "ensembl"; gene_biotype "lncRNA"; transcript_source "ensembl"; transcript_biotype "lncRNA";
20	ensembl	transcript	7971914	7981981	0	-	.	gene_id "ENSRNOG00000084133"; gene_version "1"; transcript_id "ENSRNOT00000146230"; transcript_version "1"; gene_source "ensembl"; gene_biotype "lncRNA"; transcript_source "ensembl"; transcript_biotype "lncRNA";
20	ensembl	transcript	7971914	7994978	0	-	.	gene_id "ENSRNOG00000084133"; gene_version "1"; transcript_id "ENSRNOT00000158310"; transcript_version "1"; gene_source "ensembl"; gene_biotype "lncRNA"; transcript_source "ensembl"; transcript_biotype "lncRNA";
20	ensembl	exon	7971923	7973053	0	-	.	gene_id "ENSRNOG00000084133"; gene_version "1"; transcript_id "ENSRNOT00000145387"; transcript_version "1"; exon_number "3"; gene_source "ensembl"; gene_biotype "lncRNA"; transcript_source "ensembl"; transcript_biotype "lncRNA"; exon_id "ENSRNOE00000698828"; exon_version "1";
20	ensembl	transcript	7971923	7984601	0	-	.	gene_id "ENSRNOG00000084133"; gene_version "1"; transcript_id "ENSRNOT00000145387"; transcript_version "1"; gene_source "ensembl"; gene_biotype "lncRNA"; transcript_source "ensembl"; transcript_biotype "lncRNA";
20	ensembl	exon	7971950	7973053	0	-	.	gene_id "ENSRNOG00000084133"; gene_version "1"; transcript_id "ENSRNOT00000162523"; transcript_version "1"; exon_number "2"; gene_source "ensembl"; gene_biotype "lncRNA"; transcript_source "ensembl"; transcript_biotype "lncRNA"; exon_id "ENSRNOE00000796466"; exon_version "1";
20	ensembl	transcript	7971950	7994834	0	-	.	gene_id "ENSRNOG00000084133"; gene_version "1"; transcript_id "ENSRNOT00000162523"; transcript_version "1"; gene_source "ensembl"; gene_biotype "lncRNA"; transcript_source "ensembl"; transcript_biotype "lncRNA";
20	ensembl	exon	7980082	7980187	0	-	.	gene_id "ENSRNOG00000084133"; gene_version "1"; transcript_id "ENSRNOT00000158197"; transcript_version "1"; exon_number "1"; gene_source "ensembl"; gene_biotype "lncRNA"; transcript_source "ensembl"; transcript_biotype "lncRNA"; exon_id "ENSRNOE00000803858"; exon_version "1";
20	ensembl	exon	7980615	7980705	0	-	.	gene_id "ENSRNOG00000084133"; gene_version "1"; transcript_id "ENSRNOT00000139870"; transcript_version "1"; exon_number "3"; gene_source "ensembl"; gene_biotype "lncRNA"; transcript_source "ensembl"; transcript_biotype "lncRNA"; exon_id "ENSRNOE00000773690"; exon_version "1"; tag "Ensembl_canonical";
20	ensembl	exon	7980615	7980705	0	-	.	gene_id "ENSRNOG00000084133"; gene_version "1"; transcript_id "ENSRNOT00000146606"; transcript_version "1"; exon_number "2"; gene_source "ensembl"; gene_biotype "lncRNA"; transcript_source "ensembl"; transcript_biotype "lncRNA"; exon_id "ENSRNOE00000773690"; exon_version "1";
20	ensembl	exon	7980615	7980705	0	-	.	gene_id "ENSRNOG00000084133"; gene_version "1"; transcript_id "ENSRNOT00000153013"; transcript_version "1"; exon_number "3"; gene_source "ensembl"; gene_biotype "lncRNA"; transcript_source "ensembl"; transcript_biotype "lncRNA"; exon_id "ENSRNOE00000773690"; exon_version "1";
20	ensembl	exon	7980615	7980705	0	-	.	gene_id "ENSRNOG00000084133"; gene_version "1"; transcript_id "ENSRNOT00000139317"; transcript_version "1"; exon_number "2"; gene_source "ensembl"; gene_biotype "lncRNA"; transcript_source "ensembl"; transcript_biotype "lncRNA"; exon_id "ENSRNOE00000773690"; exon_version "1";
20	ensembl	exon	7980615	7980705	0	-	.	gene_id "ENSRNOG00000084133"; gene_version "1"; transcript_id "ENSRNOT00000158310"; transcript_version "1"; exon_number "2"; gene_source "ensembl"; gene_biotype "lncRNA"; transcript_source "ensembl"; transcript_biotype "lncRNA"; exon_id "ENSRNOE00000773690"; exon_version "1";
20	ensembl	exon	7980615	7980705	0	-	.	gene_id "ENSRNOG00000084133"; gene_version "1"; transcript_id "ENSRNOT00000146230"; transcript_version "1"; exon_number "2"; gene_source "ensembl"; gene_biotype "lncRNA"; transcript_source "ensembl"; transcript_biotype "lncRNA"; exon_id "ENSRNOE00000773690"; exon_version "1";
20	ensembl	exon	7980615	7980705	0	-	.	gene_id "ENSRNOG00000084133"; gene_version "1"; transcript_id "ENSRNOT00000160877"; transcript_version "1"; exon_number "2"; gene_source "ensembl"; gene_biotype "lncRNA"; transcript_source "ensembl"; transcript_biotype "lncRNA"; exon_id "ENSRNOE00000773690"; exon_version "1";
20	ensembl	exon	7980615	7980705	0	-	.	gene_id "ENSRNOG00000084133"; gene_version "1"; transcript_id "ENSRNOT00000145387"; transcript_version "1"; exon_number "2"; gene_source "ensembl"; gene_biotype "lncRNA"; transcript_source "ensembl"; transcript_biotype "lncRNA"; exon_id "ENSRNOE00000773690"; exon_version "1";
20	ENSEMBL114_rn	exon	7980615	7980705	0.218372913833138	-	.	gene_id "ENSRNOG00000084133"; transcript_id "ENSRNOG00000084133_tx_3"; exon_id "20_7980615_7980705_-"; exonnum "2"; txlen "1299";
20	ENSEMBL114_rn	exon	7980615	7980705	0.0679746177920337	-	.	gene_id "ENSRNOG00000084133"; transcript_id "ENSRNOG00000084133_tx_9"; exon_id "20_7980615_7980705_-"; exonnum "2"; txlen "1296";
20	ensembl	exon	7981305	7981445	0	-	.	gene_id "ENSRNOG00000084133"; gene_version "1"; transcript_id "ENSRNOT00000146606"; transcript_version "1"; exon_number "1"; gene_source "ensembl"; gene_biotype "lncRNA"; transcript_source "ensembl"; transcript_biotype "lncRNA"; exon_id "ENSRNOE00000672760"; exon_version "1";
20	sraer114_ss	exon	7981349	7981413	0.0679746177920337	-	.	gene_id "ENSRNOG00000084133"; transcript_id "ENSRNOG00000084133_tx_9"; exon_id "20_7981349_7981413_-"; exonnum "1"; txlen "1296";
20	ensembl	exon	7981446	7981776	0	-	.	gene_id "ENSRNOG00000084133"; gene_version "1"; transcript_id "ENSRNOT00000160877"; transcript_version "1"; exon_number "1"; gene_source "ensembl"; gene_biotype "lncRNA"; transcript_source "ensembl"; transcript_biotype "lncRNA"; exon_id "ENSRNOE00000809148"; exon_version "1";
20	ensembl	exon	7981878	7981981	0	-	.	gene_id "ENSRNOG00000084133"; gene_version "1"; transcript_id "ENSRNOT00000146230"; transcript_version "1"; exon_number "1"; gene_source "ensembl"; gene_biotype "lncRNA"; transcript_source "ensembl"; transcript_biotype "lncRNA"; exon_id "ENSRNOE00000814209"; exon_version "1";
20	ensembl	exon	7982620	7982729	0	-	.	gene_id "ENSRNOG00000084133"; gene_version "1"; transcript_id "ENSRNOT00000139870"; transcript_version "1"; exon_number "2"; gene_source "ensembl"; gene_biotype "lncRNA"; transcript_source "ensembl"; transcript_biotype "lncRNA"; exon_id "ENSRNOE00000732552"; exon_version "1"; tag "Ensembl_canonical";
20	ensembl	exon	7982620	7982729	0	-	.	gene_id "ENSRNOG00000084133"; gene_version "1"; transcript_id "ENSRNOT00000153013"; transcript_version "1"; exon_number "2"; gene_source "ensembl"; gene_biotype "lncRNA"; transcript_source "ensembl"; transcript_biotype "lncRNA"; exon_id "ENSRNOE00000732552"; exon_version "1";
20	ensembl	exon	7982837	7982990	0	-	.	gene_id "ENSRNOG00000084133"; gene_version "1"; transcript_id "ENSRNOT00000153013"; transcript_version "1"; exon_number "1"; gene_source "ensembl"; gene_biotype "lncRNA"; transcript_source "ensembl"; transcript_biotype "lncRNA"; exon_id "ENSRNOE00000804369"; exon_version "1";
20	ensembl	exon	7982837	7982990	0	-	.	gene_id "ENSRNOG00000084133"; gene_version "1"; transcript_id "ENSRNOT00000139317"; transcript_version "1"; exon_number "1"; gene_source "ensembl"; gene_biotype "lncRNA"; transcript_source "ensembl"; transcript_biotype "lncRNA"; exon_id "ENSRNOE00000804369"; exon_version "1";
20	ensembl	exon	7984050	7984601	0	-	.	gene_id "ENSRNOG00000084133"; gene_version "1"; transcript_id "ENSRNOT00000139870"; transcript_version "1"; exon_number "1"; gene_source "ensembl"; gene_biotype "lncRNA"; transcript_source "ensembl"; transcript_biotype "lncRNA"; exon_id "ENSRNOE00000729372"; exon_version "1"; tag "Ensembl_canonical";
20	ensembl	exon	7984050	7984601	0	-	.	gene_id "ENSRNOG00000084133"; gene_version "1"; transcript_id "ENSRNOT00000145387"; transcript_version "1"; exon_number "1"; gene_source "ensembl"; gene_biotype "lncRNA"; transcript_source "ensembl"; transcript_biotype "lncRNA"; exon_id "ENSRNOE00000729372"; exon_version "1";
20	ensembl	exon	7994438	7994834	0	-	.	gene_id "ENSRNOG00000084133"; gene_version "1"; transcript_id "ENSRNOT00000162523"; transcript_version "1"; exon_number "1"; gene_source "ensembl"; gene_biotype "lncRNA"; transcript_source "ensembl"; transcript_biotype "lncRNA"; exon_id "ENSRNOE00000806542"; exon_version "1";
20	ensembl	exon	7994438	7994978	0	-	.	gene_id "ENSRNOG00000084133"; gene_version "1"; transcript_id "ENSRNOT00000158310"; transcript_version "1"; exon_number "1"; gene_source "ensembl"; gene_biotype "lncRNA"; transcript_source "ensembl"; transcript_biotype "lncRNA"; exon_id "ENSRNOE00000684647"; exon_version "1";
20	sraer114_ss	exon	7994835	7994902	0.218372913833138	-	.	gene_id "ENSRNOG00000084133"; transcript_id "ENSRNOG00000084133_tx_3"; exon_id "20_7994835_7994902_-"; exonnum "1"; txlen "1299";
20	sraer114_es	exon	8184202	8184621	1.36039072159783	-	.	gene_id "sraer114_gene_38305"; transcript_id "sraer114_gene_38305_tx_1"; exon_id "20_8184202_8184621_-"; exonnum "2"; txlen "588";
20	sraer114_ss	exon	8184644	8184811	1.36039072159783	-	.	gene_id "sraer114_gene_38305"; transcript_id "sraer114_gene_38305_tx_1"; exon_id "20_8184644_8184811_-"; exonnum "1"; txlen "588";
20	sraer114_es	exon	8191200	8191645	6.52574118966518	-	.	gene_id "sraer114_gene_54196"; transcript_id "sraer114_gene_54196_tx_1"; exon_id "20_8191200_8191645_-"; exonnum "2"; txlen "1298";
20	sraer114_ss	exon	8191772	8192623	6.52574118966518	-	.	gene_id "sraer114_gene_54196"; transcript_id "sraer114_gene_54196_tx_1"; exon_id "20_8191772_8192623_-"; exonnum "1"; txlen "1298";
20	sraer114_es	exon	8235207	8235241	0.125639320240535	-	.	gene_id "sraer114_gene_50917"; transcript_id "sraer114_gene_50917_tx_1"; exon_id "20_8235207_8235241_-"; exonnum "2"; txlen "1067";
20	sraer114_ss	exon	8235321	8236352	0.125639320240535	-	.	gene_id "sraer114_gene_50917"; transcript_id "sraer114_gene_50917_tx_1"; exon_id "20_8235321_8236352_-"; exonnum "1"; txlen "1067";
20	sraer114_es	exon	8283162	8283388	0.157283672156825	-	.	gene_id "sraer114_gene_38306"; transcript_id "sraer114_gene_38306_tx_1"; exon_id "20_8283162_8283388_-"; exonnum "3"; txlen "600";
20	sraer114_mid	exon	8284874	8284974	0.157283672156825	-	.	gene_id "sraer114_gene_38306"; transcript_id "sraer114_gene_38306_tx_1"; exon_id "20_8284874_8284974_-"; exonnum "2"; txlen "600";
20	sraer114_ss	exon	8287132	8287403	0.157283672156825	-	.	gene_id "sraer114_gene_38306"; transcript_id "sraer114_gene_38306_tx_1"; exon_id "20_8287132_8287403_-"; exonnum "1"; txlen "600";
20	ensembl	gene	8287816	8289261	0	-	.	gene_id "ENSRNOG00000091163"; gene_version "1"; gene_source "ensembl"; gene_biotype "lncRNA";
20	ensembl	transcript	8287816	8289261	0	-	.	gene_id "ENSRNOG00000091163"; gene_version "1"; transcript_id "ENSRNOT00000153978"; transcript_version "1"; gene_source "ensembl"; gene_biotype "lncRNA"; transcript_source "ensembl"; transcript_biotype "lncRNA"; tag "Ensembl_canonical";
20	ensembl	exon	8287816	8289261	0	-	.	gene_id "ENSRNOG00000091163"; gene_version "1"; transcript_id "ENSRNOT00000153978"; transcript_version "1"; exon_number "1"; gene_source "ensembl"; gene_biotype "lncRNA"; transcript_source "ensembl"; transcript_biotype "lncRNA"; exon_id "ENSRNOE00000715257"; exon_version "1"; tag "Ensembl_canonical";
20	ensembl	three_prime_utr	8290456	8290469	0	-	.	gene_id "ENSRNOG00000000540"; gene_version "8"; transcript_id "ENSRNOT00000000649"; transcript_version "8"; gene_name "Btbd9"; gene_source "ensembl"; gene_biotype "protein_coding"; transcript_name "Btbd9-201"; transcript_source "ensembl"; transcript_biotype "protein_coding"; tag "Ensembl_canonical";
20	ensembl	exon	8290456	8290667	0	-	.	gene_id "ENSRNOG00000000540"; gene_version "8"; transcript_id "ENSRNOT00000000649"; transcript_version "8"; exon_number "11"; gene_name "Btbd9"; gene_source "ensembl"; gene_biotype "protein_coding"; transcript_name "Btbd9-201"; transcript_source "ensembl"; transcript_biotype "protein_coding"; exon_id "ENSRNOE00000682206"; exon_version "1"; tag "Ensembl_canonical";
20	ENSEMBL114_rn	exon	8290456	8290667	293.815186559074	-	.	gene_id "ENSRNOG00000000540"; transcript_id "ENSRNOG00000000540_tx_1"; exon_id "20_8290456_8290667_-"; exonnum "11"; txlen "1964";
20	ENSEMBL114_rn	exon	8290456	8290667	23.3529418735171	-	.	gene_id "ENSRNOG00000000540"; transcript_id "ENSRNOG00000000540_tx_2"; exon_id "20_8290456_8290667_-"; exonnum "6"; txlen "846";
20	ENSEMBL114_rn	exon	8290456	8290667	5.14565333315577	-	.	gene_id "ENSRNOG00000000540"; transcript_id "ENSRNOG00000000540_tx_3"; exon_id "20_8290456_8290667_-"; exonnum "6"; txlen "855";
20	ensembl	gene	8290456	8641292	0	-	.	gene_id "ENSRNOG00000000540"; gene_version "8"; gene_name "Btbd9"; gene_source "ensembl"; gene_biotype "protein_coding";
20	ensembl	transcript	8290456	8641292	0	-	.	gene_id "ENSRNOG00000000540"; gene_version "8"; transcript_id "ENSRNOT00000000649"; transcript_version "8"; gene_name "Btbd9"; gene_source "ensembl"; gene_biotype "protein_coding"; transcript_name "Btbd9-201"; transcript_source "ensembl"; transcript_biotype "protein_coding"; tag "Ensembl_canonical";
20	ensembl	stop_codon	8290470	8290472	0	-	0	gene_id "ENSRNOG00000000540"; gene_version "8"; transcript_id "ENSRNOT00000000649"; transcript_version "8"; exon_number "11"; gene_name "Btbd9"; gene_source "ensembl"; gene_biotype "protein_coding"; transcript_name "Btbd9-201"; transcript_source "ensembl"; transcript_biotype "protein_coding"; tag "Ensembl_canonical";
20	ensembl	CDS	8290473	8290667	0	-	0	gene_id "ENSRNOG00000000540"; gene_version "8"; transcript_id "ENSRNOT00000000649"; transcript_version "8"; exon_number "11"; gene_name "Btbd9"; gene_source "ensembl"; gene_biotype "protein_coding"; transcript_name "Btbd9-201"; transcript_source "ensembl"; transcript_biotype "protein_coding"; protein_id "ENSRNOP00000000649"; protein_version "6"; tag "Ensembl_canonical";
20	ensembl	exon	8299955	8300033	0	-	.	gene_id "ENSRNOG00000000540"; gene_version "8"; transcript_id "ENSRNOT00000000649"; transcript_version "8"; exon_number "10"; gene_name "Btbd9"; gene_source "ensembl"; gene_biotype "protein_coding"; transcript_name "Btbd9-201"; transcript_source "ensembl"; transcript_biotype "protein_coding"; exon_id "ENSRNOE00000504954"; exon_version "1"; tag "Ensembl_canonical";
20	ensembl	CDS	8299955	8300033	0	-	1	gene_id "ENSRNOG00000000540"; gene_version "8"; transcript_id "ENSRNOT00000000649"; transcript_version "8"; exon_number "10"; gene_name "Btbd9"; gene_source "ensembl"; gene_biotype "protein_coding"; transcript_name "Btbd9-201"; transcript_source "ensembl"; transcript_biotype "protein_coding"; protein_id "ENSRNOP00000000649"; protein_version "6"; tag "Ensembl_canonical";
20	ENSEMBL114_rn	exon	8299955	8300033	293.815186559074	-	.	gene_id "ENSRNOG00000000540"; transcript_id "ENSRNOG00000000540_tx_1"; exon_id "20_8299955_8300033_-"; exonnum "10"; txlen "1964";
20	ENSEMBL114_rn	exon	8299955	8300033	23.3529418735171	-	.	gene_id "ENSRNOG00000000540"; transcript_id "ENSRNOG00000000540_tx_2"; exon_id "20_8299955_8300033_-"; exonnum "5"; txlen "846";
20	ENSEMBL114_rn	exon	8299955	8300033	5.14565333315577	-	.	gene_id "ENSRNOG00000000540"; transcript_id "ENSRNOG00000000540_tx_3"; exon_id "20_8299955_8300033_-"; exonnum "5"; txlen "855";
20	ensembl	exon	8349245	8349352	0	-	.	gene_id "ENSRNOG00000000540"; gene_version "8"; transcript_id "ENSRNOT00000000649"; transcript_version "8"; exon_number "9"; gene_name "Btbd9"; gene_source "ensembl"; gene_biotype "protein_coding"; transcript_name "Btbd9-201"; transcript_source "ensembl"; transcript_biotype "protein_coding"; exon_id "ENSRNOE00000489474"; exon_version "1"; tag "Ensembl_canonical";
20	ensembl	CDS	8349245	8349352	0	-	1	gene_id "ENSRNOG00000000540"; gene_version "8"; transcript_id "ENSRNOT00000000649"; transcript_version "8"; exon_number "9"; gene_name "Btbd9"; gene_source "ensembl"; gene_biotype "protein_coding"; transcript_name "Btbd9-201"; transcript_source "ensembl"; transcript_biotype "protein_coding"; protein_id "ENSRNOP00000000649"; protein_version "6"; tag "Ensembl_canonical";
20	ENSEMBL114_rn	exon	8349245	8349352	293.815186559074	-	.	gene_id "ENSRNOG00000000540"; transcript_id "ENSRNOG00000000540_tx_1"; exon_id "20_8349245_8349352_-"; exonnum "9"; txlen "1964";
20	ENSEMBL114_rn	exon	8349245	8349352	23.3529418735171	-	.	gene_id "ENSRNOG00000000540"; transcript_id "ENSRNOG00000000540_tx_2"; exon_id "20_8349245_8349352_-"; exonnum "4"; txlen "846";
20	ENSEMBL114_rn	exon	8349245	8349352	5.14565333315577	-	.	gene_id "ENSRNOG00000000540"; transcript_id "ENSRNOG00000000540_tx_3"; exon_id "20_8349245_8349352_-"; exonnum "4"; txlen "855";
20	ensembl	exon	8373252	8373441	0	-	.	gene_id "ENSRNOG00000000540"; gene_version "8"; transcript_id "ENSRNOT00000000649"; transcript_version "8"; exon_number "8"; gene_name "Btbd9"; gene_source "ensembl"; gene_biotype "protein_coding"; transcript_name "Btbd9-201"; transcript_source "ensembl"; transcript_biotype "protein_coding"; exon_id "ENSRNOE00000301961"; exon_version "3"; tag "Ensembl_canonical";
20	ensembl	CDS	8373252	8373441	0	-	2	gene_id "ENSRNOG00000000540"; gene_version "8"; transcript_id "ENSRNOT00000000649"; transcript_version "8"; exon_number "8"; gene_name "Btbd9"; gene_source "ensembl"; gene_biotype "protein_coding"; transcript_name "Btbd9-201"; transcript_source "ensembl"; transcript_biotype "protein_coding"; protein_id "ENSRNOP00000000649"; protein_version "6"; tag "Ensembl_canonical";
20	ENSEMBL114_rn	exon	8373252	8373441	293.815186559074	-	.	gene_id "ENSRNOG00000000540"; transcript_id "ENSRNOG00000000540_tx_1"; exon_id "20_8373252_8373441_-"; exonnum "8"; txlen "1964";
20	ENSEMBL114_rn	exon	8373252	8373441	23.3529418735171	-	.	gene_id "ENSRNOG00000000540"; transcript_id "ENSRNOG00000000540_tx_2"; exon_id "20_8373252_8373441_-"; exonnum "3"; txlen "846";
20	ENSEMBL114_rn	exon	8373252	8373441	5.14565333315577	-	.	gene_id "ENSRNOG00000000540"; transcript_id "ENSRNOG00000000540_tx_3"; exon_id "20_8373252_8373441_-"; exonnum "3"; txlen "855";
20	ensembl	exon	8409032	8409141	0	-	.	gene_id "ENSRNOG00000000540"; gene_version "8"; transcript_id "ENSRNOT00000000649"; transcript_version "8"; exon_number "7"; gene_name "Btbd9"; gene_source "ensembl"; gene_biotype "protein_coding"; transcript_name "Btbd9-201"; transcript_source "ensembl"; transcript_biotype "protein_coding"; exon_id "ENSRNOE00000474453"; exon_version "1"; tag "Ensembl_canonical";
20	ensembl	CDS	8409032	8409141	0	-	1	gene_id "ENSRNOG00000000540"; gene_version "8"; transcript_id "ENSRNOT00000000649"; transcript_version "8"; exon_number "7"; gene_name "Btbd9"; gene_source "ensembl"; gene_biotype "protein_coding"; transcript_name "Btbd9-201"; transcript_source "ensembl"; transcript_biotype "protein_coding"; protein_id "ENSRNOP00000000649"; protein_version "6"; tag "Ensembl_canonical";
20	ENSEMBL114_rn	exon	8409032	8409141	293.815186559074	-	.	gene_id "ENSRNOG00000000540"; transcript_id "ENSRNOG00000000540_tx_1"; exon_id "20_8409032_8409141_-"; exonnum "7"; txlen "1964";
20	ENSEMBL114_rn	exon	8409032	8409141	23.3529418735171	-	.	gene_id "ENSRNOG00000000540"; transcript_id "ENSRNOG00000000540_tx_2"; exon_id "20_8409032_8409141_-"; exonnum "2"; txlen "846";
20	ENSEMBL114_rn	exon	8409032	8409141	5.14565333315577	-	.	gene_id "ENSRNOG00000000540"; transcript_id "ENSRNOG00000000540_tx_3"; exon_id "20_8409032_8409141_-"; exonnum "2"; txlen "855";
20	sraer114_ss	exon	8409425	8409580	5.14565333315577	-	.	gene_id "ENSRNOG00000000540"; transcript_id "ENSRNOG00000000540_tx_3"; exon_id "20_8409425_8409580_-"; exonnum "1"; txlen "855";
20	sraer114_ss	exon	8414881	8415027	23.3529418735171	-	.	gene_id "ENSRNOG00000000540"; transcript_id "ENSRNOG00000000540_tx_2"; exon_id "20_8414881_8415027_-"; exonnum "1"; txlen "846";
20	ensembl	exon	8586350	8586469	0	-	.	gene_id "ENSRNOG00000000540"; gene_version "8"; transcript_id "ENSRNOT00000000649"; transcript_version "8"; exon_number "6"; gene_name "Btbd9"; gene_source "ensembl"; gene_biotype "protein_coding"; transcript_name "Btbd9-201"; transcript_source "ensembl"; transcript_biotype "protein_coding"; exon_id "ENSRNOE00000479126"; exon_version "1"; tag "Ensembl_canonical";
20	ensembl	CDS	8586350	8586469	0	-	1	gene_id "ENSRNOG00000000540"; gene_version "8"; transcript_id "ENSRNOT00000000649"; transcript_version "8"; exon_number "6"; gene_name "Btbd9"; gene_source "ensembl"; gene_biotype "protein_coding"; transcript_name "Btbd9-201"; transcript_source "ensembl"; transcript_biotype "protein_coding"; protein_id "ENSRNOP00000000649"; protein_version "6"; tag "Ensembl_canonical";
20	ENSEMBL114_rn	exon	8586350	8586469	293.815186559074	-	.	gene_id "ENSRNOG00000000540"; transcript_id "ENSRNOG00000000540_tx_1"; exon_id "20_8586350_8586469_-"; exonnum "6"; txlen "1964";
20	ensembl	exon	8590026	8590245	0	-	.	gene_id "ENSRNOG00000000540"; gene_version "8"; transcript_id "ENSRNOT00000000649"; transcript_version "8"; exon_number "5"; gene_name "Btbd9"; gene_source "ensembl"; gene_biotype "protein_coding"; transcript_name "Btbd9-201"; transcript_source "ensembl"; transcript_biotype "protein_coding"; exon_id "ENSRNOE00000502686"; exon_version "1"; tag "Ensembl_canonical";
20	ensembl	CDS	8590026	8590245	0	-	2	gene_id "ENSRNOG00000000540"; gene_version "8"; transcript_id "ENSRNOT00000000649"; transcript_version "8"; exon_number "5"; gene_name "Btbd9"; gene_source "ensembl"; gene_biotype "protein_coding"; transcript_name "Btbd9-201"; transcript_source "ensembl"; transcript_biotype "protein_coding"; protein_id "ENSRNOP00000000649"; protein_version "6"; tag "Ensembl_canonical";
20	ENSEMBL114_rn	exon	8590026	8590245	293.815186559074	-	.	gene_id "ENSRNOG00000000540"; transcript_id "ENSRNOG00000000540_tx_1"; exon_id "20_8590026_8590245_-"; exonnum "5"; txlen "1964";
20	sraer114_es	exon	8594163	8595449	1.43879673450368	-	.	gene_id "sraer114_gene_45064"; transcript_id "sraer114_gene_45064_tx_1"; exon_id "20_8594163_8595449_-"; exonnum "2"; txlen "1396";
20	sraer114_ss	exon	8595574	8595682	1.43879673450368	-	.	gene_id "sraer114_gene_45064"; transcript_id "sraer114_gene_45064_tx_1"; exon_id "20_8595574_8595682_-"; exonnum "1"; txlen "1396";
20	ensembl	exon	8598607	8598871	0	-	.	gene_id "ENSRNOG00000000540"; gene_version "8"; transcript_id "ENSRNOT00000000649"; transcript_version "8"; exon_number "4"; gene_name "Btbd9"; gene_source "ensembl"; gene_biotype "protein_coding"; transcript_name "Btbd9-201"; transcript_source "ensembl"; transcript_biotype "protein_coding"; exon_id "ENSRNOE00000473456"; exon_version "1"; tag "Ensembl_canonical";
20	ensembl	CDS	8598607	8598871	0	-	0	gene_id "ENSRNOG00000000540"; gene_version "8"; transcript_id "ENSRNOT00000000649"; transcript_version "8"; exon_number "4"; gene_name "Btbd9"; gene_source "ensembl"; gene_biotype "protein_coding"; transcript_name "Btbd9-201"; transcript_source "ensembl"; transcript_biotype "protein_coding"; protein_id "ENSRNOP00000000649"; protein_version "6"; tag "Ensembl_canonical";
20	ENSEMBL114_rn	exon	8598607	8598871	293.815186559074	-	.	gene_id "ENSRNOG00000000540"; transcript_id "ENSRNOG00000000540_tx_1"; exon_id "20_8598607_8598871_-"; exonnum "4"; txlen "1964";
20	ensembl	exon	8601378	8601741	0	-	.	gene_id "ENSRNOG00000000540"; gene_version "8"; transcript_id "ENSRNOT00000000649"; transcript_version "8"; exon_number "3"; gene_name "Btbd9"; gene_source "ensembl"; gene_biotype "protein_coding"; transcript_name "Btbd9-201"; transcript_source "ensembl"; transcript_biotype "protein_coding"; exon_id "ENSRNOE00000273437"; exon_version "2"; tag "Ensembl_canonical";
20	ensembl	CDS	8601378	8601741	0	-	1	gene_id "ENSRNOG00000000540"; gene_version "8"; transcript_id "ENSRNOT00000000649"; transcript_version "8"; exon_number "3"; gene_name "Btbd9"; gene_source "ensembl"; gene_biotype "protein_coding"; transcript_name "Btbd9-201"; transcript_source "ensembl"; transcript_biotype "protein_coding"; protein_id "ENSRNOP00000000649"; protein_version "6"; tag "Ensembl_canonical";
20	ENSEMBL114_rn	exon	8601378	8601741	293.815186559074	-	.	gene_id "ENSRNOG00000000540"; transcript_id "ENSRNOG00000000540_tx_1"; exon_id "20_8601378_8601741_-"; exonnum "3"; txlen "1964";
20	ensembl	CDS	8604205	8604389	0	-	0	gene_id "ENSRNOG00000000540"; gene_version "8"; transcript_id "ENSRNOT00000000649"; transcript_version "8"; exon_number "2"; gene_name "Btbd9"; gene_source "ensembl"; gene_biotype "protein_coding"; transcript_name "Btbd9-201"; transcript_source "ensembl"; transcript_biotype "protein_coding"; protein_id "ENSRNOP00000000649"; protein_version "6"; tag "Ensembl_canonical";
20	ensembl	exon	8604205	8604416	0	-	.	gene_id "ENSRNOG00000000540"; gene_version "8"; transcript_id "ENSRNOT00000000649"; transcript_version "8"; exon_number "2"; gene_name "Btbd9"; gene_source "ensembl"; gene_biotype "protein_coding"; transcript_name "Btbd9-201"; transcript_source "ensembl"; transcript_biotype "protein_coding"; exon_id "ENSRNOE00000273458"; exon_version "2"; tag "Ensembl_canonical";
20	ENSEMBL114_rn	exon	8604205	8604416	293.815186559074	-	.	gene_id "ENSRNOG00000000540"; transcript_id "ENSRNOG00000000540_tx_1"; exon_id "20_8604205_8604416_-"; exonnum "2"; txlen "1964";
20	ensembl	start_codon	8604387	8604389	0	-	0	gene_id "ENSRNOG00000000540"; gene_version "8"; transcript_id "ENSRNOT00000000649"; transcript_version "8"; exon_number "2"; gene_name "Btbd9"; gene_source "ensembl"; gene_biotype "protein_coding"; transcript_name "Btbd9-201"; transcript_source "ensembl"; transcript_biotype "protein_coding"; tag "Ensembl_canonical";
20	ensembl	five_prime_utr	8604390	8604416	0	-	.	gene_id "ENSRNOG00000000540"; gene_version "8"; transcript_id "ENSRNOT00000000649"; transcript_version "8"; gene_name "Btbd9"; gene_source "ensembl"; gene_biotype "protein_coding"; transcript_name "Btbd9-201"; transcript_source "ensembl"; transcript_biotype "protein_coding"; tag "Ensembl_canonical";
20	ensembl	exon	8641221	8641292	0	-	.	gene_id "ENSRNOG00000000540"; gene_version "8"; transcript_id "ENSRNOT00000000649"; transcript_version "8"; exon_number "1"; gene_name "Btbd9"; gene_source "ensembl"; gene_biotype "protein_coding"; transcript_name "Btbd9-201"; transcript_source "ensembl"; transcript_biotype "protein_coding"; exon_id "ENSRNOE00000690837"; exon_version "1"; tag "Ensembl_canonical";
20	ensembl	five_prime_utr	8641221	8641292	0	-	.	gene_id "ENSRNOG00000000540"; gene_version "8"; transcript_id "ENSRNOT00000000649"; transcript_version "8"; gene_name "Btbd9"; gene_source "ensembl"; gene_biotype "protein_coding"; transcript_name "Btbd9-201"; transcript_source "ensembl"; transcript_biotype "protein_coding"; tag "Ensembl_canonical";
20	sraer114_ss	exon	8645306	8645389	293.815186559074	-	.	gene_id "ENSRNOG00000000540"; transcript_id "ENSRNOG00000000540_tx_1"; exon_id "20_8645306_8645389_-"; exonnum "1"; txlen "1964";
20	ensembl	exon	8653085	8653818	0	-	.	gene_id "ENSRNOG00000079773"; gene_version "1"; transcript_id "ENSRNOT00000170784"; transcript_version "1"; exon_number "2"; gene_source "ensembl"; gene_biotype "lncRNA"; transcript_source "ensembl"; transcript_biotype "lncRNA"; exon_id "ENSRNOE00000673937"; exon_version "1"; tag "Ensembl_canonical";
20	ENSEMBL114_rn	exon	8653085	8653818	0.00481650209057865	-	.	gene_id "ENSRNOG00000079773"; transcript_id "ENSRNOG00000079773_tx_1"; exon_id "20_8653085_8653818_-"; exonnum "7"; txlen "1545";
20	ENSEMBL114_rn	exon	8653085	8653818	0.00109850047679864	-	.	gene_id "ENSRNOG00000079773"; transcript_id "ENSRNOG00000079773_tx_2"; exon_id "20_8653085_8653818_-"; exonnum "6"; txlen "1433";
20	ensembl	gene	8653085	8654385	0	-	.	gene_id "ENSRNOG00000079773"; gene_version "1"; gene_source "ensembl"; gene_biotype "lncRNA";
20	ensembl	transcript	8653085	8654385	0	-	.	gene_id "ENSRNOG00000079773"; gene_version "1"; transcript_id "ENSRNOT00000170784"; transcript_version "1"; gene_source "ensembl"; gene_biotype "lncRNA"; transcript_source "ensembl"; transcript_biotype "lncRNA"; tag "Ensembl_canonical";
20	sraer114_mid	exon	8654096	8654232	0.00481650209057865	-	.	gene_id "ENSRNOG00000079773"; transcript_id "ENSRNOG00000079773_tx_1"; exon_id "20_8654096_8654232_-"; exonnum "6"; txlen "1545";
20	sraer114_mid	exon	8654096	8654232	0.00109850047679864	-	.	gene_id "ENSRNOG00000079773"; transcript_id "ENSRNOG00000079773_tx_2"; exon_id "20_8654096_8654232_-"; exonnum "5"; txlen "1433";
20	ensembl	exon	8654096	8654385	0	-	.	gene_id "ENSRNOG00000079773"; gene_version "1"; transcript_id "ENSRNOT00000170784"; transcript_version "1"; exon_number "1"; gene_source "ensembl"; gene_biotype "lncRNA"; transcript_source "ensembl"; transcript_biotype "lncRNA"; exon_id "ENSRNOE00000812042"; exon_version "1"; tag "Ensembl_canonical";
20	sraer114_mid	exon	8655101	8655212	0.00481650209057865	-	.	gene_id "ENSRNOG00000079773"; transcript_id "ENSRNOG00000079773_tx_1"; exon_id "20_8655101_8655212_-"; exonnum "5"; txlen "1545";
20	sraer114_mid	exon	8655692	8655768	0.00481650209057865	-	.	gene_id "ENSRNOG00000079773"; transcript_id "ENSRNOG00000079773_tx_1"; exon_id "20_8655692_8655768_-"; exonnum "4"; txlen "1545";
20	sraer114_mid	exon	8655692	8655768	0.00109850047679864	-	.	gene_id "ENSRNOG00000079773"; transcript_id "ENSRNOG00000079773_tx_2"; exon_id "20_8655692_8655768_-"; exonnum "4"; txlen "1433";
20	sraer114_mid	exon	8657092	8657152	0.00481650209057865	-	.	gene_id "ENSRNOG00000079773"; transcript_id "ENSRNOG00000079773_tx_1"; exon_id "20_8657092_8657152_-"; exonnum "3"; txlen "1545";
20	sraer114_mid	exon	8657092	8657152	0.00109850047679864	-	.	gene_id "ENSRNOG00000079773"; transcript_id "ENSRNOG00000079773_tx_2"; exon_id "20_8657092_8657152_-"; exonnum "3"; txlen "1433";
20	sraer114_mid	exon	8657459	8657647	0.00481650209057865	-	.	gene_id "ENSRNOG00000079773"; transcript_id "ENSRNOG00000079773_tx_1"; exon_id "20_8657459_8657647_-"; exonnum "2"; txlen "1545";
20	sraer114_mid	exon	8657459	8657647	0.00109850047679864	-	.	gene_id "ENSRNOG00000079773"; transcript_id "ENSRNOG00000079773_tx_2"; exon_id "20_8657459_8657647_-"; exonnum "2"; txlen "1433";
20	sraer114_ss	exon	8658224	8658458	0.00481650209057865	-	.	gene_id "ENSRNOG00000079773"; transcript_id "ENSRNOG00000079773_tx_1"; exon_id "20_8658224_8658458_-"; exonnum "1"; txlen "1545";
20	sraer114_ss	exon	8658224	8658458	0.00109850047679864	-	.	gene_id "ENSRNOG00000079773"; transcript_id "ENSRNOG00000079773_tx_2"; exon_id "20_8658224_8658458_-"; exonnum "1"; txlen "1433";
20	ensembl	three_prime_utr	8665061	8665476	0	-	.	gene_id "ENSRNOG00000000541"; gene_version "8"; transcript_id "ENSRNOT00000000650"; transcript_version "8"; gene_name "Glo1"; gene_source "ensembl"; gene_biotype "protein_coding"; transcript_name "Glo1-201"; transcript_source "ensembl"; transcript_biotype "protein_coding"; tag "Ensembl_canonical";
20	ensembl	exon	8665061	8665565	0	-	.	gene_id "ENSRNOG00000000541"; gene_version "8"; transcript_id "ENSRNOT00000000650"; transcript_version "8"; exon_number "6"; gene_name "Glo1"; gene_source "ensembl"; gene_biotype "protein_coding"; transcript_name "Glo1-201"; transcript_source "ensembl"; transcript_biotype "protein_coding"; exon_id "ENSRNOE00000761302"; exon_version "1"; tag "Ensembl_canonical";
20	ENSEMBL114_rn	exon	8665061	8665565	1.44235960185258	-	.	gene_id "ENSRNOG00000000541"; transcript_id "ENSRNOG00000000541_tx_2"; exon_id "20_8665061_8665565_-"; exonnum "6"; txlen "957";
20	ensembl	gene	8665061	8683191	0	-	.	gene_id "ENSRNOG00000000541"; gene_version "8"; gene_name "Glo1"; gene_source "ensembl"; gene_biotype "protein_coding";
20	ensembl	transcript	8665061	8683191	0	-	.	gene_id "ENSRNOG00000000541"; gene_version "8"; transcript_id "ENSRNOT00000000650"; transcript_version "8"; gene_name "Glo1"; gene_source "ensembl"; gene_biotype "protein_coding"; transcript_name "Glo1-201"; transcript_source "ensembl"; transcript_biotype "protein_coding"; tag "Ensembl_canonical";
20	ensembl	stop_codon	8665477	8665479	0	-	0	gene_id "ENSRNOG00000000541"; gene_version "8"; transcript_id "ENSRNOT00000000650"; transcript_version "8"; exon_number "6"; gene_name "Glo1"; gene_source "ensembl"; gene_biotype "protein_coding"; transcript_name "Glo1-201"; transcript_source "ensembl"; transcript_biotype "protein_coding"; tag "Ensembl_canonical";
20	ensembl	CDS	8665480	8665565	0	-	2	gene_id "ENSRNOG00000000541"; gene_version "8"; transcript_id "ENSRNOT00000000650"; transcript_version "8"; exon_number "6"; gene_name "Glo1"; gene_source "ensembl"; gene_biotype "protein_coding"; transcript_name "Glo1-201"; transcript_source "ensembl"; transcript_biotype "protein_coding"; protein_id "ENSRNOP00000000650"; protein_version "5"; tag "Ensembl_canonical";
20	ensembl	exon	8668350	8668439	0	-	.	gene_id "ENSRNOG00000000541"; gene_version "8"; transcript_id "ENSRNOT00000000650"; transcript_version "8"; exon_number "5"; gene_name "Glo1"; gene_source "ensembl"; gene_biotype "protein_coding"; transcript_name "Glo1-201"; transcript_source "ensembl"; transcript_biotype "protein_coding"; exon_id "ENSRNOE00000003995"; exon_version "1"; tag "Ensembl_canonical";
20	ensembl	CDS	8668350	8668439	0	-	2	gene_id "ENSRNOG00000000541"; gene_version "8"; transcript_id "ENSRNOT00000000650"; transcript_version "8"; exon_number "5"; gene_name "Glo1"; gene_source "ensembl"; gene_biotype "protein_coding"; transcript_name "Glo1-201"; transcript_source "ensembl"; transcript_biotype "protein_coding"; protein_id "ENSRNOP00000000650"; protein_version "5"; tag "Ensembl_canonical";
20	ENSEMBL114_rn	exon	8668350	8668439	1.44235960185258	-	.	gene_id "ENSRNOG00000000541"; transcript_id "ENSRNOG00000000541_tx_2"; exon_id "20_8668350_8668439_-"; exonnum "5"; txlen "957";
20	ensembl	exon	8669355	8669422	0	-	.	gene_id "ENSRNOG00000000541"; gene_version "8"; transcript_id "ENSRNOT00000000650"; transcript_version "8"; exon_number "4"; gene_name "Glo1"; gene_source "ensembl"; gene_biotype "protein_coding"; transcript_name "Glo1-201"; transcript_source "ensembl"; transcript_biotype "protein_coding"; exon_id "ENSRNOE00000003994"; exon_version "1"; tag "Ensembl_canonical";
20	ensembl	CDS	8669355	8669422	0	-	1	gene_id "ENSRNOG00000000541"; gene_version "8"; transcript_id "ENSRNOT00000000650"; transcript_version "8"; exon_number "4"; gene_name "Glo1"; gene_source "ensembl"; gene_biotype "protein_coding"; transcript_name "Glo1-201"; transcript_source "ensembl"; transcript_biotype "protein_coding"; protein_id "ENSRNOP00000000650"; protein_version "5"; tag "Ensembl_canonical";
20	ENSEMBL114_rn	exon	8669355	8669422	1.44235960185258	-	.	gene_id "ENSRNOG00000000541"; transcript_id "ENSRNOG00000000541_tx_2"; exon_id "20_8669355_8669422_-"; exonnum "4"; txlen "957";
20	ensembl	exon	8671174	8671314	0	-	.	gene_id "ENSRNOG00000000541"; gene_version "8"; transcript_id "ENSRNOT00000000650"; transcript_version "8"; exon_number "3"; gene_name "Glo1"; gene_source "ensembl"; gene_biotype "protein_coding"; transcript_name "Glo1-201"; transcript_source "ensembl"; transcript_biotype "protein_coding"; exon_id "ENSRNOE00000003993"; exon_version "1"; tag "Ensembl_canonical";
20	ensembl	CDS	8671174	8671314	0	-	1	gene_id "ENSRNOG00000000541"; gene_version "8"; transcript_id "ENSRNOT00000000650"; transcript_version "8"; exon_number "3"; gene_name "Glo1"; gene_source "ensembl"; gene_biotype "protein_coding"; transcript_name "Glo1-201"; transcript_source "ensembl"; transcript_biotype "protein_coding"; protein_id "ENSRNOP00000000650"; protein_version "5"; tag "Ensembl_canonical";
20	ENSEMBL114_rn	exon	8671174	8671314	1.44235960185258	-	.	gene_id "ENSRNOG00000000541"; transcript_id "ENSRNOG00000000541_tx_2"; exon_id "20_8671174_8671314_-"; exonnum "3"; txlen "957";
20	ensembl	exon	8674530	8674612	0	-	.	gene_id "ENSRNOG00000000541"; gene_version "8"; transcript_id "ENSRNOT00000000650"; transcript_version "8"; exon_number "2"; gene_name "Glo1"; gene_source "ensembl"; gene_biotype "protein_coding"; transcript_name "Glo1-201"; transcript_source "ensembl"; transcript_biotype "protein_coding"; exon_id "ENSRNOE00000003992"; exon_version "1"; tag "Ensembl_canonical";
20	ensembl	CDS	8674530	8674612	0	-	0	gene_id "ENSRNOG00000000541"; gene_version "8"; transcript_id "ENSRNOT00000000650"; transcript_version "8"; exon_number "2"; gene_name "Glo1"; gene_source "ensembl"; gene_biotype "protein_coding"; transcript_name "Glo1-201"; transcript_source "ensembl"; transcript_biotype "protein_coding"; protein_id "ENSRNOP00000000650"; protein_version "5"; tag "Ensembl_canonical";
20	ENSEMBL114_rn	exon	8674530	8674612	1.44235960185258	-	.	gene_id "ENSRNOG00000000541"; transcript_id "ENSRNOG00000000541_tx_2"; exon_id "20_8674530_8674612_-"; exonnum "2"; txlen "957";
20	sraer114_ss	exon	8678939	8679008	1.44235960185258	-	.	gene_id "ENSRNOG00000000541"; transcript_id "ENSRNOG00000000541_tx_2"; exon_id "20_8678939_8679008_-"; exonnum "1"; txlen "957";
20	ensembl	CDS	8682920	8683159	0	-	0	gene_id "ENSRNOG00000000541"; gene_version "8"; transcript_id "ENSRNOT00000000650"; transcript_version "8"; exon_number "1"; gene_name "Glo1"; gene_source "ensembl"; gene_biotype "protein_coding"; transcript_name "Glo1-201"; transcript_source "ensembl"; transcript_biotype "protein_coding"; protein_id "ENSRNOP00000000650"; protein_version "5"; tag "Ensembl_canonical";
20	ensembl	exon	8682920	8683191	0	-	.	gene_id "ENSRNOG00000000541"; gene_version "8"; transcript_id "ENSRNOT00000000650"; transcript_version "8"; exon_number "1"; gene_name "Glo1"; gene_source "ensembl"; gene_biotype "protein_coding"; transcript_name "Glo1-201"; transcript_source "ensembl"; transcript_biotype "protein_coding"; exon_id "ENSRNOE00000003991"; exon_version "4"; tag "Ensembl_canonical";
20	ensembl	start_codon	8683157	8683159	0	-	0	gene_id "ENSRNOG00000000541"; gene_version "8"; transcript_id "ENSRNOT00000000650"; transcript_version "8"; exon_number "1"; gene_name "Glo1"; gene_source "ensembl"; gene_biotype "protein_coding"; transcript_name "Glo1-201"; transcript_source "ensembl"; transcript_biotype "protein_coding"; tag "Ensembl_canonical";
20	ensembl	five_prime_utr	8683160	8683191	0	-	.	gene_id "ENSRNOG00000000541"; gene_version "8"; transcript_id "ENSRNOT00000000650"; transcript_version "8"; gene_name "Glo1"; gene_source "ensembl"; gene_biotype "protein_coding"; transcript_name "Glo1-201"; transcript_source "ensembl"; transcript_biotype "protein_coding"; tag "Ensembl_canonical";
20	sraer114_es	exon	8700385	8700702	0.0476207594403779	-	.	gene_id "sraer114_gene_38308"; transcript_id "sraer114_gene_38308_tx_1"; exon_id "20_8700385_8700702_-"; exonnum "4"; txlen "563";
20	sraer114_es	exon	8700385	8700702	0.00295750128368864	-	.	gene_id "sraer114_gene_38308"; transcript_id "sraer114_gene_38308_tx_4"; exon_id "20_8700385_8700702_-"; exonnum "4"; txlen "521";
20	sraer114_mid	exon	8702524	8702595	0.0476207594403779	-	.	gene_id "sraer114_gene_38308"; transcript_id "sraer114_gene_38308_tx_1"; exon_id "20_8702524_8702595_-"; exonnum "3"; txlen "563";
20	sraer114_mid	exon	8702524	8702595	0.00295750128368864	-	.	gene_id "sraer114_gene_38308"; transcript_id "sraer114_gene_38308_tx_4"; exon_id "20_8702524_8702595_-"; exonnum "3"; txlen "521";
20	sraer114_mid	exon	8704732	8704816	0.0476207594403779	-	.	gene_id "sraer114_gene_38308"; transcript_id "sraer114_gene_38308_tx_1"; exon_id "20_8704732_8704816_-"; exonnum "2"; txlen "563";
20	sraer114_mid	exon	8704732	8704816	0.00295750128368864	-	.	gene_id "sraer114_gene_38308"; transcript_id "sraer114_gene_38308_tx_4"; exon_id "20_8704732_8704816_-"; exonnum "2"; txlen "521";
20	sraer114_ss	exon	8708220	8708307	0.0476207594403779	-	.	gene_id "sraer114_gene_38308"; transcript_id "sraer114_gene_38308_tx_1"; exon_id "20_8708220_8708307_-"; exonnum "1"; txlen "563";
20	sraer114_ss	exon	8711504	8711549	0.00295750128368864	-	.	gene_id "sraer114_gene_38308"; transcript_id "sraer114_gene_38308_tx_4"; exon_id "20_8711504_8711549_-"; exonnum "1"; txlen "521";
20	sraer114_es	exon	8769028	8770420	0.0483211553289374	-	.	gene_id "sraer114_gene_47981"; transcript_id "sraer114_gene_47981_tx_1"; exon_id "20_8769028_8770420_-"; exonnum "2"; txlen "1649";
20	sraer114_ss	exon	8772526	8772781	0.0483211553289374	-	.	gene_id "sraer114_gene_47981"; transcript_id "sraer114_gene_47981_tx_1"; exon_id "20_8772526_8772781_-"; exonnum "1"; txlen "1649";
20	sraer114_es	exon	8773053	8773256	0.644475959299125	-	.	gene_id "sraer114_gene_47982"; transcript_id "sraer114_gene_47982_tx_1"; exon_id "20_8773053_8773256_-"; exonnum "2"; txlen "1031";
20	sraer114_ss	exon	8773629	8774455	0.644475959299125	-	.	gene_id "sraer114_gene_47982"; transcript_id "sraer114_gene_47982_tx_1"; exon_id "20_8773629_8774455_-"; exonnum "1"; txlen "1031";
20	sraer114_es	exon	8801006	8801921	0.602713059908731	-	.	gene_id "sraer114_gene_45066"; transcript_id "sraer114_gene_45066_tx_1"; exon_id "20_8801006_8801921_-"; exonnum "5"; txlen "1907";
20	sraer114_es	exon	8801006	8801921	0.0398014533802729	-	.	gene_id "sraer114_gene_45066"; transcript_id "sraer114_gene_45066_tx_10"; exon_id "20_8801006_8801921_-"; exonnum "5"; txlen "1997";
20	sraer114_es	exon	8801006	8801921	0.0346672784802353	-	.	gene_id "sraer114_gene_45066"; transcript_id "sraer114_gene_45066_tx_11"; exon_id "20_8801006_8801921_-"; exonnum "5"; txlen "1825";
20	sraer114_es	exon	8801006	8801921	0.0346672784802353	-	.	gene_id "sraer114_gene_45066"; transcript_id "sraer114_gene_45066_tx_12"; exon_id "20_8801006_8801921_-"; exonnum "5"; txlen "1866";
20	sraer114_es	exon	8801006	8801921	0.0277338227841882	-	.	gene_id "sraer114_gene_45066"; transcript_id "sraer114_gene_45066_tx_13"; exon_id "20_8801006_8801921_-"; exonnum "6"; txlen "1905";
20	sraer114_es	exon	8801006	8801921	0.0277338227841882	-	.	gene_id "sraer114_gene_45066"; transcript_id "sraer114_gene_45066_tx_14"; exon_id "20_8801006_8801921_-"; exonnum "6"; txlen "2077";
20	sraer114_es	exon	8801006	8801921	0.0277338227841882	-	.	gene_id "sraer114_gene_45066"; transcript_id "sraer114_gene_45066_tx_15"; exon_id "20_8801006_8801921_-"; exonnum "6"; txlen "1946";
20	sraer114_es	exon	8801006	8801921	0.5714260753875	-	.	gene_id "sraer114_gene_45066"; transcript_id "sraer114_gene_45066_tx_3"; exon_id "20_8801006_8801921_-"; exonnum "5"; txlen "1735";
20	sraer114_es	exon	8801006	8801921	0.313020161823639	-	.	gene_id "sraer114_gene_45066"; transcript_id "sraer114_gene_45066_tx_4"; exon_id "20_8801006_8801921_-"; exonnum "5"; txlen "1776";
20	sraer114_es	exon	8801006	8801921	0.131284316586952	-	.	gene_id "sraer114_gene_45066"; transcript_id "sraer114_gene_45066_tx_5"; exon_id "20_8801006_8801921_-"; exonnum "5"; txlen "1881";
20	sraer114_es	exon	8801006	8801921	0.116791995485255	-	.	gene_id "sraer114_gene_45066"; transcript_id "sraer114_gene_45066_tx_7"; exon_id "20_8801006_8801921_-"; exonnum "5"; txlen "1709";
20	sraer114_es	exon	8801006	8801921	0.0461312991241389	-	.	gene_id "sraer114_gene_45066"; transcript_id "sraer114_gene_45066_tx_8"; exon_id "20_8801006_8801921_-"; exonnum "5"; txlen "1655";
20	sraer114_es	exon	8801006	8801921	0.0403508227782919	-	.	gene_id "sraer114_gene_45066"; transcript_id "sraer114_gene_45066_tx_9"; exon_id "20_8801006_8801921_-"; exonnum "5"; txlen "1681";
20	sraer114_mid	exon	8803157	8803490	0.0398014533802729	-	.	gene_id "sraer114_gene_45066"; transcript_id "sraer114_gene_45066_tx_10"; exon_id "20_8803157_8803490_-"; exonnum "4"; txlen "1997";
20	sraer114_mid	exon	8803157	8803490	0.0346672784802353	-	.	gene_id "sraer114_gene_45066"; transcript_id "sraer114_gene_45066_tx_11"; exon_id "20_8803157_8803490_-"; exonnum "4"; txlen "1825";
20	sraer114_mid	exon	8803157	8803490	0.0346672784802353	-	.	gene_id "sraer114_gene_45066"; transcript_id "sraer114_gene_45066_tx_12"; exon_id "20_8803157_8803490_-"; exonnum "4"; txlen "1866";
20	sraer114_mid	exon	8803247	8803490	0.602713059908731	-	.	gene_id "sraer114_gene_45066"; transcript_id "sraer114_gene_45066_tx_1"; exon_id "20_8803247_8803490_-"; exonnum "4"; txlen "1907";
20	sraer114_mid	exon	8803247	8803490	0.0277338227841882	-	.	gene_id "sraer114_gene_45066"; transcript_id "sraer114_gene_45066_tx_13"; exon_id "20_8803247_8803490_-"; exonnum "5"; txlen "1905";
20	sraer114_mid	exon	8803247	8803490	0.0277338227841882	-	.	gene_id "sraer114_gene_45066"; transcript_id "sraer114_gene_45066_tx_14"; exon_id "20_8803247_8803490_-"; exonnum "5"; txlen "2077";
20	sraer114_mid	exon	8803247	8803490	0.0277338227841882	-	.	gene_id "sraer114_gene_45066"; transcript_id "sraer114_gene_45066_tx_15"; exon_id "20_8803247_8803490_-"; exonnum "5"; txlen "1946";
20	sraer114_mid	exon	8803247	8803490	0.5714260753875	-	.	gene_id "sraer114_gene_45066"; transcript_id "sraer114_gene_45066_tx_3"; exon_id "20_8803247_8803490_-"; exonnum "4"; txlen "1735";
20	sraer114_mid	exon	8803247	8803490	0.313020161823639	-	.	gene_id "sraer114_gene_45066"; transcript_id "sraer114_gene_45066_tx_4"; exon_id "20_8803247_8803490_-"; exonnum "4"; txlen "1776";
20	sraer114_mid	exon	8803247	8803490	0.131284316586952	-	.	gene_id "sraer114_gene_45066"; transcript_id "sraer114_gene_45066_tx_5"; exon_id "20_8803247_8803490_-"; exonnum "4"; txlen "1881";
20	sraer114_mid	exon	8803247	8803490	0.116791995485255	-	.	gene_id "sraer114_gene_45066"; transcript_id "sraer114_gene_45066_tx_7"; exon_id "20_8803247_8803490_-"; exonnum "4"; txlen "1709";
20	sraer114_mid	exon	8803247	8803490	0.0461312991241389	-	.	gene_id "sraer114_gene_45066"; transcript_id "sraer114_gene_45066_tx_8"; exon_id "20_8803247_8803490_-"; exonnum "4"; txlen "1655";
20	sraer114_mid	exon	8803247	8803490	0.0403508227782919	-	.	gene_id "sraer114_gene_45066"; transcript_id "sraer114_gene_45066_tx_9"; exon_id "20_8803247_8803490_-"; exonnum "4"; txlen "1681";
20	sraer114_mid	exon	8803854	8803998	0.602713059908731	-	.	gene_id "sraer114_gene_45066"; transcript_id "sraer114_gene_45066_tx_1"; exon_id "20_8803854_8803998_-"; exonnum "3"; txlen "1907";
20	sraer114_mid	exon	8803854	8803998	0.0398014533802729	-	.	gene_id "sraer114_gene_45066"; transcript_id "sraer114_gene_45066_tx_10"; exon_id "20_8803854_8803998_-"; exonnum "3"; txlen "1997";
20	sraer114_mid	exon	8803854	8803998	0.0346672784802353	-	.	gene_id "sraer114_gene_45066"; transcript_id "sraer114_gene_45066_tx_11"; exon_id "20_8803854_8803998_-"; exonnum "3"; txlen "1825";
20	sraer114_mid	exon	8803854	8803998	0.0346672784802353	-	.	gene_id "sraer114_gene_45066"; transcript_id "sraer114_gene_45066_tx_12"; exon_id "20_8803854_8803998_-"; exonnum "3"; txlen "1866";
20	sraer114_mid	exon	8803854	8803998	0.0277338227841882	-	.	gene_id "sraer114_gene_45066"; transcript_id "sraer114_gene_45066_tx_13"; exon_id "20_8803854_8803998_-"; exonnum "4"; txlen "1905";
20	sraer114_mid	exon	8803854	8803998	0.0277338227841882	-	.	gene_id "sraer114_gene_45066"; transcript_id "sraer114_gene_45066_tx_14"; exon_id "20_8803854_8803998_-"; exonnum "4"; txlen "2077";
20	sraer114_mid	exon	8803854	8803998	0.0277338227841882	-	.	gene_id "sraer114_gene_45066"; transcript_id "sraer114_gene_45066_tx_15"; exon_id "20_8803854_8803998_-"; exonnum "4"; txlen "1946";
20	sraer114_mid	exon	8803854	8803998	0.5714260753875	-	.	gene_id "sraer114_gene_45066"; transcript_id "sraer114_gene_45066_tx_3"; exon_id "20_8803854_8803998_-"; exonnum "3"; txlen "1735";
20	sraer114_mid	exon	8803854	8803998	0.313020161823639	-	.	gene_id "sraer114_gene_45066"; transcript_id "sraer114_gene_45066_tx_4"; exon_id "20_8803854_8803998_-"; exonnum "3"; txlen "1776";
20	sraer114_mid	exon	8803854	8803998	0.131284316586952	-	.	gene_id "sraer114_gene_45066"; transcript_id "sraer114_gene_45066_tx_5"; exon_id "20_8803854_8803998_-"; exonnum "3"; txlen "1881";
20	sraer114_mid	exon	8803854	8803998	0.116791995485255	-	.	gene_id "sraer114_gene_45066"; transcript_id "sraer114_gene_45066_tx_7"; exon_id "20_8803854_8803998_-"; exonnum "3"; txlen "1709";
20	sraer114_mid	exon	8803854	8803998	0.0461312991241389	-	.	gene_id "sraer114_gene_45066"; transcript_id "sraer114_gene_45066_tx_8"; exon_id "20_8803854_8803998_-"; exonnum "3"; txlen "1655";
20	sraer114_mid	exon	8803854	8803998	0.0403508227782919	-	.	gene_id "sraer114_gene_45066"; transcript_id "sraer114_gene_45066_tx_9"; exon_id "20_8803854_8803998_-"; exonnum "3"; txlen "1681";
20	sraer114_mid	exon	8810466	8810635	0.0277338227841882	-	.	gene_id "sraer114_gene_45066"; transcript_id "sraer114_gene_45066_tx_13"; exon_id "20_8810466_8810635_-"; exonnum "3"; txlen "1905";
20	sraer114_mid	exon	8810466	8810635	0.0277338227841882	-	.	gene_id "sraer114_gene_45066"; transcript_id "sraer114_gene_45066_tx_14"; exon_id "20_8810466_8810635_-"; exonnum "3"; txlen "2077";
20	sraer114_mid	exon	8810466	8810635	0.0277338227841882	-	.	gene_id "sraer114_gene_45066"; transcript_id "sraer114_gene_45066_tx_15"; exon_id "20_8810466_8810635_-"; exonnum "3"; txlen "1946";
20	sraer114_mid	exon	8815269	8815543	0.602713059908731	-	.	gene_id "sraer114_gene_45066"; transcript_id "sraer114_gene_45066_tx_1"; exon_id "20_8815269_8815543_-"; exonnum "2"; txlen "1907";
20	sraer114_mid	exon	8815269	8815543	0.0398014533802729	-	.	gene_id "sraer114_gene_45066"; transcript_id "sraer114_gene_45066_tx_10"; exon_id "20_8815269_8815543_-"; exonnum "2"; txlen "1997";
20	sraer114_mid	exon	8815269	8815543	0.0346672784802353	-	.	gene_id "sraer114_gene_45066"; transcript_id "sraer114_gene_45066_tx_11"; exon_id "20_8815269_8815543_-"; exonnum "2"; txlen "1825";
20	sraer114_mid	exon	8815269	8815543	0.0346672784802353	-	.	gene_id "sraer114_gene_45066"; transcript_id "sraer114_gene_45066_tx_12"; exon_id "20_8815269_8815543_-"; exonnum "2"; txlen "1866";
20	sraer114_mid	exon	8815269	8815543	0.0277338227841882	-	.	gene_id "sraer114_gene_45066"; transcript_id "sraer114_gene_45066_tx_13"; exon_id "20_8815269_8815543_-"; exonnum "2"; txlen "1905";
20	sraer114_mid	exon	8815269	8815543	0.0277338227841882	-	.	gene_id "sraer114_gene_45066"; transcript_id "sraer114_gene_45066_tx_14"; exon_id "20_8815269_8815543_-"; exonnum "2"; txlen "2077";
20	sraer114_mid	exon	8815269	8815543	0.0277338227841882	-	.	gene_id "sraer114_gene_45066"; transcript_id "sraer114_gene_45066_tx_15"; exon_id "20_8815269_8815543_-"; exonnum "2"; txlen "1946";
20	sraer114_mid	exon	8815269	8815543	0.5714260753875	-	.	gene_id "sraer114_gene_45066"; transcript_id "sraer114_gene_45066_tx_3"; exon_id "20_8815269_8815543_-"; exonnum "2"; txlen "1735";
20	sraer114_mid	exon	8815269	8815543	0.313020161823639	-	.	gene_id "sraer114_gene_45066"; transcript_id "sraer114_gene_45066_tx_4"; exon_id "20_8815269_8815543_-"; exonnum "2"; txlen "1776";
20	sraer114_mid	exon	8815269	8815543	0.0403508227782919	-	.	gene_id "sraer114_gene_45066"; transcript_id "sraer114_gene_45066_tx_9"; exon_id "20_8815269_8815543_-"; exonnum "2"; txlen "1681";
20	sraer114_mid	exon	8815295	8815543	0.131284316586952	-	.	gene_id "sraer114_gene_45066"; transcript_id "sraer114_gene_45066_tx_5"; exon_id "20_8815295_8815543_-"; exonnum "2"; txlen "1881";
20	sraer114_mid	exon	8815295	8815543	0.116791995485255	-	.	gene_id "sraer114_gene_45066"; transcript_id "sraer114_gene_45066_tx_7"; exon_id "20_8815295_8815543_-"; exonnum "2"; txlen "1709";
20	sraer114_mid	exon	8815295	8815543	0.0461312991241389	-	.	gene_id "sraer114_gene_45066"; transcript_id "sraer114_gene_45066_tx_8"; exon_id "20_8815295_8815543_-"; exonnum "2"; txlen "1655";
20	sraer114_ss	exon	8815792	8815946	0.0346672784802353	-	.	gene_id "sraer114_gene_45066"; transcript_id "sraer114_gene_45066_tx_11"; exon_id "20_8815792_8815946_-"; exonnum "1"; txlen "1825";
20	sraer114_ss	exon	8815792	8815946	0.0277338227841882	-	.	gene_id "sraer114_gene_45066"; transcript_id "sraer114_gene_45066_tx_13"; exon_id "20_8815792_8815946_-"; exonnum "1"; txlen "1905";
20	sraer114_ss	exon	8815792	8815946	0.5714260753875	-	.	gene_id "sraer114_gene_45066"; transcript_id "sraer114_gene_45066_tx_3"; exon_id "20_8815792_8815946_-"; exonnum "1"; txlen "1735";
20	sraer114_ss	exon	8815792	8815946	0.116791995485255	-	.	gene_id "sraer114_gene_45066"; transcript_id "sraer114_gene_45066_tx_7"; exon_id "20_8815792_8815946_-"; exonnum "1"; txlen "1709";
20	sraer114_ss	exon	8816304	8816630	0.602713059908731	-	.	gene_id "sraer114_gene_45066"; transcript_id "sraer114_gene_45066_tx_1"; exon_id "20_8816304_8816630_-"; exonnum "1"; txlen "1907";
20	sraer114_ss	exon	8816304	8816630	0.0398014533802729	-	.	gene_id "sraer114_gene_45066"; transcript_id "sraer114_gene_45066_tx_10"; exon_id "20_8816304_8816630_-"; exonnum "1"; txlen "1997";
20	sraer114_ss	exon	8816304	8816630	0.0277338227841882	-	.	gene_id "sraer114_gene_45066"; transcript_id "sraer114_gene_45066_tx_14"; exon_id "20_8816304_8816630_-"; exonnum "1"; txlen "2077";
20	sraer114_ss	exon	8816304	8816630	0.131284316586952	-	.	gene_id "sraer114_gene_45066"; transcript_id "sraer114_gene_45066_tx_5"; exon_id "20_8816304_8816630_-"; exonnum "1"; txlen "1881";
20	sraer114_ss	exon	8816368	8816563	0.0346672784802353	-	.	gene_id "sraer114_gene_45066"; transcript_id "sraer114_gene_45066_tx_12"; exon_id "20_8816368_8816563_-"; exonnum "1"; txlen "1866";
20	sraer114_ss	exon	8816368	8816563	0.0277338227841882	-	.	gene_id "sraer114_gene_45066"; transcript_id "sraer114_gene_45066_tx_15"; exon_id "20_8816368_8816563_-"; exonnum "1"; txlen "1946";
20	sraer114_ss	exon	8816368	8816563	0.313020161823639	-	.	gene_id "sraer114_gene_45066"; transcript_id "sraer114_gene_45066_tx_4"; exon_id "20_8816368_8816563_-"; exonnum "1"; txlen "1776";
20	sraer114_ss	exon	8816556	8816656	0.0461312991241389	-	.	gene_id "sraer114_gene_45066"; transcript_id "sraer114_gene_45066_tx_8"; exon_id "20_8816556_8816656_-"; exonnum "1"; txlen "1655";
20	sraer114_ss	exon	8816556	8816656	0.0403508227782919	-	.	gene_id "sraer114_gene_45066"; transcript_id "sraer114_gene_45066_tx_9"; exon_id "20_8816556_8816656_-"; exonnum "1"; txlen "1681";
20	sraer114_mid	exon	8830549	8830689	0.577897422423569	-	.	gene_id "sraer114_gene_45066"; transcript_id "sraer114_gene_45066_tx_2"; exon_id "20_8830549_8830689_-"; exonnum "3"; txlen "526";
20	sraer114_mid	exon	8831554	8831746	0.577897422423569	-	.	gene_id "sraer114_gene_45066"; transcript_id "sraer114_gene_45066_tx_2"; exon_id "20_8831554_8831746_-"; exonnum "2"; txlen "526";
20	sraer114_ss	exon	8834018	8834209	0.577897422423569	-	.	gene_id "sraer114_gene_45066"; transcript_id "sraer114_gene_45066_tx_2"; exon_id "20_8834018_8834209_-"; exonnum "1"; txlen "526";
20	ensembl	gene	8852025	8852126	0	-	.	gene_id "ENSRNOG00000063327"; gene_version "2"; gene_name "LOC120099051"; gene_source "ensembl"; gene_biotype "snRNA";
20	ensembl	transcript	8852025	8852126	0	-	.	gene_id "ENSRNOG00000063327"; gene_version "2"; transcript_id "ENSRNOT00000101300"; transcript_version "2"; gene_name "LOC120099051"; gene_source "ensembl"; gene_biotype "snRNA"; transcript_name "LOC120099051-201"; transcript_source "ensembl"; transcript_biotype "snRNA"; tag "Ensembl_canonical";
20	ensembl	exon	8852025	8852126	0	-	.	gene_id "ENSRNOG00000063327"; gene_version "2"; transcript_id "ENSRNOT00000101300"; transcript_version "2"; exon_number "1"; gene_name "LOC120099051"; gene_source "ensembl"; gene_biotype "snRNA"; transcript_name "LOC120099051-201"; transcript_source "ensembl"; transcript_biotype "snRNA"; exon_id "ENSRNOE00000633938"; exon_version "1"; tag "Ensembl_canonical";
20	sraer114_es	exon	8928367	8928741	30.3555196918639	-	.	gene_id "ENSRNOG00000074981"; transcript_id "ENSRNOG00000074981_tx_1"; exon_id "20_8928367_8928741_-"; exonnum "6"; txlen "1007";
20	sraer114_es	exon	8928367	8928741	11.229637388722	-	.	gene_id "ENSRNOG00000074981"; transcript_id "ENSRNOG00000074981_tx_10"; exon_id "20_8928367_8928741_-"; exonnum "5"; txlen "1127";
20	sraer114_es	exon	8928367	8928741	6.58473883850254	-	.	gene_id "ENSRNOG00000074981"; transcript_id "ENSRNOG00000074981_tx_11"; exon_id "20_8928367_8928741_-"; exonnum "6"; txlen "914";
20	sraer114_es	exon	8928367	8928741	6.58473883850254	-	.	gene_id "ENSRNOG00000074981"; transcript_id "ENSRNOG00000074981_tx_12"; exon_id "20_8928367_8928741_-"; exonnum "5"; txlen "813";
20	sraer114_es	exon	8928367	8928741	5.20911941586887	-	.	gene_id "ENSRNOG00000074981"; transcript_id "ENSRNOG00000074981_tx_13"; exon_id "20_8928367_8928741_-"; exonnum "6"; txlen "756";
20	sraer114_es	exon	8928367	8928741	5.20911941586887	-	.	gene_id "ENSRNOG00000074981"; transcript_id "ENSRNOG00000074981_tx_14"; exon_id "20_8928367_8928741_-"; exonnum "5"; txlen "655";
20	sraer114_es	exon	8928367	8928741	2.5941691771847	-	.	gene_id "ENSRNOG00000074981"; transcript_id "ENSRNOG00000074981_tx_16"; exon_id "20_8928367_8928741_-"; exonnum "8"; txlen "1252";
20	sraer114_es	exon	8928367	8928741	2.5941691771847	-	.	gene_id "ENSRNOG00000074981"; transcript_id "ENSRNOG00000074981_tx_17"; exon_id "20_8928367_8928741_-"; exonnum "7"; txlen "983";
20	sraer114_es	exon	8928367	8928741	2.5941691771847	-	.	gene_id "ENSRNOG00000074981"; transcript_id "ENSRNOG00000074981_tx_18"; exon_id "20_8928367_8928741_-"; exonnum "8"; txlen "1473";
20	sraer114_es	exon	8928367	8928741	2.5941691771847	-	.	gene_id "ENSRNOG00000074981"; transcript_id "ENSRNOG00000074981_tx_19"; exon_id "20_8928367_8928741_-"; exonnum "7"; txlen "1151";
20	sraer114_es	exon	8928367	8928741	24.8428137265331	-	.	gene_id "ENSRNOG00000074981"; transcript_id "ENSRNOG00000074981_tx_2"; exon_id "20_8928367_8928741_-"; exonnum "7"; txlen "1183";
20	sraer114_es	exon	8928367	8928741	0.474908260950175	-	.	gene_id "ENSRNOG00000074981"; transcript_id "ENSRNOG00000074981_tx_20"; exon_id "20_8928367_8928741_-"; exonnum "9"; txlen "1290";
20	sraer114_es	exon	8928367	8928741	0.474908260950175	-	.	gene_id "ENSRNOG00000074981"; transcript_id "ENSRNOG00000074981_tx_21"; exon_id "20_8928367_8928741_-"; exonnum "9"; txlen "1511";
20	sraer114_es	exon	8928367	8928741	21.3278653681909	-	.	gene_id "ENSRNOG00000074981"; transcript_id "ENSRNOG00000074981_tx_3"; exon_id "20_8928367_8928741_-"; exonnum "5"; txlen "738";
20	sraer114_es	exon	8928367	8928741	12.0963001600677	-	.	gene_id "ENSRNOG00000074981"; transcript_id "ENSRNOG00000074981_tx_4"; exon_id "20_8928367_8928741_-"; exonnum "5"; txlen "906";
20	sraer114_es	exon	8928367	8928741	12.0963001600677	-	.	gene_id "ENSRNOG00000074981"; transcript_id "ENSRNOG00000074981_tx_5"; exon_id "20_8928367_8928741_-"; exonnum "6"; txlen "1082";
20	sraer114_es	exon	8928367	8928741	11.8066288749384	-	.	gene_id "ENSRNOG00000074981"; transcript_id "ENSRNOG00000074981_tx_6"; exon_id "20_8928367_8928741_-"; exonnum "4"; txlen "637";
20	sraer114_es	exon	8928367	8928741	11.2316157517519	-	.	gene_id "ENSRNOG00000074981"; transcript_id "ENSRNOG00000074981_tx_7"; exon_id "20_8928367_8928741_-"; exonnum "6"; txlen "1228";
20	sraer114_es	exon	8928367	8928741	11.2316157517519	-	.	gene_id "ENSRNOG00000074981"; transcript_id "ENSRNOG00000074981_tx_8"; exon_id "20_8928367_8928741_-"; exonnum "7"; txlen "1404";
20	sraer114_es	exon	8928367	8928741	11.229637388722	-	.	gene_id "ENSRNOG00000074981"; transcript_id "ENSRNOG00000074981_tx_9"; exon_id "20_8928367_8928741_-"; exonnum "6"; txlen "1303";
20	sraer114_mid	exon	8929385	8929485	30.3555196918639	-	.	gene_id "ENSRNOG00000074981"; transcript_id "ENSRNOG00000074981_tx_1"; exon_id "20_8929385_8929485_-"; exonnum "5"; txlen "1007";
20	sraer114_mid	exon	8929385	8929485	6.58473883850254	-	.	gene_id "ENSRNOG00000074981"; transcript_id "ENSRNOG00000074981_tx_11"; exon_id "20_8929385_8929485_-"; exonnum "5"; txlen "914";
20	sraer114_mid	exon	8929385	8929485	5.20911941586887	-	.	gene_id "ENSRNOG00000074981"; transcript_id "ENSRNOG00000074981_tx_13"; exon_id "20_8929385_8929485_-"; exonnum "5"; txlen "756";
20	sraer114_mid	exon	8929385	8929485	2.5941691771847	-	.	gene_id "ENSRNOG00000074981"; transcript_id "ENSRNOG00000074981_tx_16"; exon_id "20_8929385_8929485_-"; exonnum "7"; txlen "1252";
20	sraer114_mid	exon	8929385	8929485	2.5941691771847	-	.	gene_id "ENSRNOG00000074981"; transcript_id "ENSRNOG00000074981_tx_17"; exon_id "20_8929385_8929485_-"; exonnum "6"; txlen "983";
20	sraer114_mid	exon	8929385	8929485	2.5941691771847	-	.	gene_id "ENSRNOG00000074981"; transcript_id "ENSRNOG00000074981_tx_18"; exon_id "20_8929385_8929485_-"; exonnum "7"; txlen "1473";
20	sraer114_mid	exon	8929385	8929485	24.8428137265331	-	.	gene_id "ENSRNOG00000074981"; transcript_id "ENSRNOG00000074981_tx_2"; exon_id "20_8929385_8929485_-"; exonnum "6"; txlen "1183";
```
