## Supplementary material for "Significantly Improved Mouse and Rat Genome Annotation Using Sequence Read Archive RNA-seq Data": rat_SRA_ENSEMBL114.gtf: rat_SRA_ENSEMBL114.gtf (part 590 of 1073)

```
20	sraer114_mid	exon	8929385	8929485	0.474908260950175	-	.	gene_id "ENSRNOG00000074981"; transcript_id "ENSRNOG00000074981_tx_20"; exon_id "20_8929385_8929485_-"; exonnum "8"; txlen "1290";
20	sraer114_mid	exon	8929385	8929485	0.474908260950175	-	.	gene_id "ENSRNOG00000074981"; transcript_id "ENSRNOG00000074981_tx_21"; exon_id "20_8929385_8929485_-"; exonnum "8"; txlen "1511";
20	sraer114_mid	exon	8929385	8929485	21.3278653681909	-	.	gene_id "ENSRNOG00000074981"; transcript_id "ENSRNOG00000074981_tx_3"; exon_id "20_8929385_8929485_-"; exonnum "4"; txlen "738";
20	sraer114_mid	exon	8929385	8929485	11.2316157517519	-	.	gene_id "ENSRNOG00000074981"; transcript_id "ENSRNOG00000074981_tx_7"; exon_id "20_8929385_8929485_-"; exonnum "5"; txlen "1228";
20	sraer114_mid	exon	8929385	8929485	11.2316157517519	-	.	gene_id "ENSRNOG00000074981"; transcript_id "ENSRNOG00000074981_tx_8"; exon_id "20_8929385_8929485_-"; exonnum "6"; txlen "1404";
20	sraer114_mid	exon	8929611	8929672	30.3555196918639	-	.	gene_id "ENSRNOG00000074981"; transcript_id "ENSRNOG00000074981_tx_1"; exon_id "20_8929611_8929672_-"; exonnum "4"; txlen "1007";
20	sraer114_mid	exon	8929611	8929672	11.229637388722	-	.	gene_id "ENSRNOG00000074981"; transcript_id "ENSRNOG00000074981_tx_10"; exon_id "20_8929611_8929672_-"; exonnum "4"; txlen "1127";
20	sraer114_mid	exon	8929611	8929672	6.58473883850254	-	.	gene_id "ENSRNOG00000074981"; transcript_id "ENSRNOG00000074981_tx_11"; exon_id "20_8929611_8929672_-"; exonnum "4"; txlen "914";
20	sraer114_mid	exon	8929611	8929672	6.58473883850254	-	.	gene_id "ENSRNOG00000074981"; transcript_id "ENSRNOG00000074981_tx_12"; exon_id "20_8929611_8929672_-"; exonnum "4"; txlen "813";
20	sraer114_mid	exon	8929611	8929672	5.20911941586887	-	.	gene_id "ENSRNOG00000074981"; transcript_id "ENSRNOG00000074981_tx_13"; exon_id "20_8929611_8929672_-"; exonnum "4"; txlen "756";
20	sraer114_mid	exon	8929611	8929672	5.20911941586887	-	.	gene_id "ENSRNOG00000074981"; transcript_id "ENSRNOG00000074981_tx_14"; exon_id "20_8929611_8929672_-"; exonnum "4"; txlen "655";
20	sraer114_mid	exon	8929611	8929672	2.5941691771847	-	.	gene_id "ENSRNOG00000074981"; transcript_id "ENSRNOG00000074981_tx_16"; exon_id "20_8929611_8929672_-"; exonnum "6"; txlen "1252";
20	sraer114_mid	exon	8929611	8929672	2.5941691771847	-	.	gene_id "ENSRNOG00000074981"; transcript_id "ENSRNOG00000074981_tx_17"; exon_id "20_8929611_8929672_-"; exonnum "5"; txlen "983";
20	sraer114_mid	exon	8929611	8929672	2.5941691771847	-	.	gene_id "ENSRNOG00000074981"; transcript_id "ENSRNOG00000074981_tx_18"; exon_id "20_8929611_8929672_-"; exonnum "6"; txlen "1473";
20	sraer114_mid	exon	8929611	8929672	2.5941691771847	-	.	gene_id "ENSRNOG00000074981"; transcript_id "ENSRNOG00000074981_tx_19"; exon_id "20_8929611_8929672_-"; exonnum "6"; txlen "1151";
20	sraer114_mid	exon	8929611	8929672	24.8428137265331	-	.	gene_id "ENSRNOG00000074981"; transcript_id "ENSRNOG00000074981_tx_2"; exon_id "20_8929611_8929672_-"; exonnum "5"; txlen "1183";
20	sraer114_mid	exon	8929611	8929672	0.474908260950175	-	.	gene_id "ENSRNOG00000074981"; transcript_id "ENSRNOG00000074981_tx_20"; exon_id "20_8929611_8929672_-"; exonnum "7"; txlen "1290";
20	sraer114_mid	exon	8929611	8929672	0.474908260950175	-	.	gene_id "ENSRNOG00000074981"; transcript_id "ENSRNOG00000074981_tx_21"; exon_id "20_8929611_8929672_-"; exonnum "7"; txlen "1511";
20	sraer114_mid	exon	8929611	8929672	21.3278653681909	-	.	gene_id "ENSRNOG00000074981"; transcript_id "ENSRNOG00000074981_tx_3"; exon_id "20_8929611_8929672_-"; exonnum "3"; txlen "738";
20	sraer114_mid	exon	8929611	8929672	12.0963001600677	-	.	gene_id "ENSRNOG00000074981"; transcript_id "ENSRNOG00000074981_tx_4"; exon_id "20_8929611_8929672_-"; exonnum "4"; txlen "906";
20	sraer114_mid	exon	8929611	8929672	12.0963001600677	-	.	gene_id "ENSRNOG00000074981"; transcript_id "ENSRNOG00000074981_tx_5"; exon_id "20_8929611_8929672_-"; exonnum "5"; txlen "1082";
20	sraer114_mid	exon	8929611	8929672	11.8066288749384	-	.	gene_id "ENSRNOG00000074981"; transcript_id "ENSRNOG00000074981_tx_6"; exon_id "20_8929611_8929672_-"; exonnum "3"; txlen "637";
20	sraer114_mid	exon	8929611	8929672	11.2316157517519	-	.	gene_id "ENSRNOG00000074981"; transcript_id "ENSRNOG00000074981_tx_7"; exon_id "20_8929611_8929672_-"; exonnum "4"; txlen "1228";
20	sraer114_mid	exon	8929611	8929672	11.2316157517519	-	.	gene_id "ENSRNOG00000074981"; transcript_id "ENSRNOG00000074981_tx_8"; exon_id "20_8929611_8929672_-"; exonnum "5"; txlen "1404";
20	sraer114_mid	exon	8929611	8929672	11.229637388722	-	.	gene_id "ENSRNOG00000074981"; transcript_id "ENSRNOG00000074981_tx_9"; exon_id "20_8929611_8929672_-"; exonnum "5"; txlen "1303";
20	sraer114_mid	exon	8930050	8930160	30.3555196918639	-	.	gene_id "ENSRNOG00000074981"; transcript_id "ENSRNOG00000074981_tx_1"; exon_id "20_8930050_8930160_-"; exonnum "3"; txlen "1007";
20	sraer114_mid	exon	8930050	8930160	6.58473883850254	-	.	gene_id "ENSRNOG00000074981"; transcript_id "ENSRNOG00000074981_tx_11"; exon_id "20_8930050_8930160_-"; exonnum "3"; txlen "914";
20	sraer114_mid	exon	8930050	8930160	6.58473883850254	-	.	gene_id "ENSRNOG00000074981"; transcript_id "ENSRNOG00000074981_tx_12"; exon_id "20_8930050_8930160_-"; exonnum "3"; txlen "813";
20	sraer114_mid	exon	8930050	8930160	5.20911941586887	-	.	gene_id "ENSRNOG00000074981"; transcript_id "ENSRNOG00000074981_tx_13"; exon_id "20_8930050_8930160_-"; exonnum "3"; txlen "756";
20	sraer114_mid	exon	8930050	8930160	5.20911941586887	-	.	gene_id "ENSRNOG00000074981"; transcript_id "ENSRNOG00000074981_tx_14"; exon_id "20_8930050_8930160_-"; exonnum "3"; txlen "655";
20	sraer114_mid	exon	8930050	8930160	2.5941691771847	-	.	gene_id "ENSRNOG00000074981"; transcript_id "ENSRNOG00000074981_tx_16"; exon_id "20_8930050_8930160_-"; exonnum "5"; txlen "1252";
20	sraer114_mid	exon	8930050	8930160	2.5941691771847	-	.	gene_id "ENSRNOG00000074981"; transcript_id "ENSRNOG00000074981_tx_17"; exon_id "20_8930050_8930160_-"; exonnum "4"; txlen "983";
20	sraer114_mid	exon	8930050	8930160	2.5941691771847	-	.	gene_id "ENSRNOG00000074981"; transcript_id "ENSRNOG00000074981_tx_19"; exon_id "20_8930050_8930160_-"; exonnum "5"; txlen "1151";
20	sraer114_mid	exon	8930050	8930160	24.8428137265331	-	.	gene_id "ENSRNOG00000074981"; transcript_id "ENSRNOG00000074981_tx_2"; exon_id "20_8930050_8930160_-"; exonnum "4"; txlen "1183";
20	sraer114_mid	exon	8930050	8930160	0.474908260950175	-	.	gene_id "ENSRNOG00000074981"; transcript_id "ENSRNOG00000074981_tx_20"; exon_id "20_8930050_8930160_-"; exonnum "6"; txlen "1290";
20	sraer114_mid	exon	8930050	8930160	21.3278653681909	-	.	gene_id "ENSRNOG00000074981"; transcript_id "ENSRNOG00000074981_tx_3"; exon_id "20_8930050_8930160_-"; exonnum "2"; txlen "738";
20	sraer114_mid	exon	8930050	8930160	12.0963001600677	-	.	gene_id "ENSRNOG00000074981"; transcript_id "ENSRNOG00000074981_tx_4"; exon_id "20_8930050_8930160_-"; exonnum "3"; txlen "906";
20	sraer114_mid	exon	8930050	8930160	12.0963001600677	-	.	gene_id "ENSRNOG00000074981"; transcript_id "ENSRNOG00000074981_tx_5"; exon_id "20_8930050_8930160_-"; exonnum "4"; txlen "1082";
20	sraer114_mid	exon	8930050	8930160	11.8066288749384	-	.	gene_id "ENSRNOG00000074981"; transcript_id "ENSRNOG00000074981_tx_6"; exon_id "20_8930050_8930160_-"; exonnum "2"; txlen "637";
20	sraer114_mid	exon	8930050	8930381	11.229637388722	-	.	gene_id "ENSRNOG00000074981"; transcript_id "ENSRNOG00000074981_tx_10"; exon_id "20_8930050_8930381_-"; exonnum "3"; txlen "1127";
20	sraer114_mid	exon	8930050	8930381	2.5941691771847	-	.	gene_id "ENSRNOG00000074981"; transcript_id "ENSRNOG00000074981_tx_18"; exon_id "20_8930050_8930381_-"; exonnum "5"; txlen "1473";
20	sraer114_mid	exon	8930050	8930381	0.474908260950175	-	.	gene_id "ENSRNOG00000074981"; transcript_id "ENSRNOG00000074981_tx_21"; exon_id "20_8930050_8930381_-"; exonnum "6"; txlen "1511";
20	sraer114_mid	exon	8930050	8930381	11.2316157517519	-	.	gene_id "ENSRNOG00000074981"; transcript_id "ENSRNOG00000074981_tx_7"; exon_id "20_8930050_8930381_-"; exonnum "3"; txlen "1228";
20	sraer114_mid	exon	8930050	8930381	11.2316157517519	-	.	gene_id "ENSRNOG00000074981"; transcript_id "ENSRNOG00000074981_tx_8"; exon_id "20_8930050_8930381_-"; exonnum "4"; txlen "1404";
20	sraer114_mid	exon	8930050	8930381	11.229637388722	-	.	gene_id "ENSRNOG00000074981"; transcript_id "ENSRNOG00000074981_tx_9"; exon_id "20_8930050_8930381_-"; exonnum "4"; txlen "1303";
20	sraer114_mid	exon	8930785	8931053	30.3555196918639	-	.	gene_id "ENSRNOG00000074981"; transcript_id "ENSRNOG00000074981_tx_1"; exon_id "20_8930785_8931053_-"; exonnum "2"; txlen "1007";
20	sraer114_mid	exon	8930785	8931053	11.229637388722	-	.	gene_id "ENSRNOG00000074981"; transcript_id "ENSRNOG00000074981_tx_10"; exon_id "20_8930785_8931053_-"; exonnum "2"; txlen "1127";
20	sraer114_mid	exon	8930785	8931053	2.5941691771847	-	.	gene_id "ENSRNOG00000074981"; transcript_id "ENSRNOG00000074981_tx_16"; exon_id "20_8930785_8931053_-"; exonnum "4"; txlen "1252";
20	sraer114_mid	exon	8930785	8931053	2.5941691771847	-	.	gene_id "ENSRNOG00000074981"; transcript_id "ENSRNOG00000074981_tx_18"; exon_id "20_8930785_8931053_-"; exonnum "4"; txlen "1473";
20	sraer114_mid	exon	8930785	8931053	2.5941691771847	-	.	gene_id "ENSRNOG00000074981"; transcript_id "ENSRNOG00000074981_tx_19"; exon_id "20_8930785_8931053_-"; exonnum "4"; txlen "1151";
20	sraer114_mid	exon	8930785	8931053	24.8428137265331	-	.	gene_id "ENSRNOG00000074981"; transcript_id "ENSRNOG00000074981_tx_2"; exon_id "20_8930785_8931053_-"; exonnum "3"; txlen "1183";
20	sraer114_mid	exon	8930785	8931053	0.474908260950175	-	.	gene_id "ENSRNOG00000074981"; transcript_id "ENSRNOG00000074981_tx_20"; exon_id "20_8930785_8931053_-"; exonnum "5"; txlen "1290";
20	sraer114_mid	exon	8930785	8931053	0.474908260950175	-	.	gene_id "ENSRNOG00000074981"; transcript_id "ENSRNOG00000074981_tx_21"; exon_id "20_8930785_8931053_-"; exonnum "5"; txlen "1511";
20	sraer114_mid	exon	8930785	8931053	12.0963001600677	-	.	gene_id "ENSRNOG00000074981"; transcript_id "ENSRNOG00000074981_tx_4"; exon_id "20_8930785_8931053_-"; exonnum "2"; txlen "906";
20	sraer114_mid	exon	8930785	8931053	12.0963001600677	-	.	gene_id "ENSRNOG00000074981"; transcript_id "ENSRNOG00000074981_tx_5"; exon_id "20_8930785_8931053_-"; exonnum "3"; txlen "1082";
20	sraer114_mid	exon	8930785	8931053	11.2316157517519	-	.	gene_id "ENSRNOG00000074981"; transcript_id "ENSRNOG00000074981_tx_7"; exon_id "20_8930785_8931053_-"; exonnum "2"; txlen "1228";
20	sraer114_mid	exon	8930785	8931053	11.2316157517519	-	.	gene_id "ENSRNOG00000074981"; transcript_id "ENSRNOG00000074981_tx_8"; exon_id "20_8930785_8931053_-"; exonnum "3"; txlen "1404";
20	sraer114_mid	exon	8930785	8931053	11.229637388722	-	.	gene_id "ENSRNOG00000074981"; transcript_id "ENSRNOG00000074981_tx_9"; exon_id "20_8930785_8931053_-"; exonnum "3"; txlen "1303";
20	sraer114_mid	exon	8936859	8936927	5.20911941586887	-	.	gene_id "ENSRNOG00000074981"; transcript_id "ENSRNOG00000074981_tx_13"; exon_id "20_8936859_8936927_-"; exonnum "2"; txlen "756";
20	sraer114_mid	exon	8936859	8936927	5.20911941586887	-	.	gene_id "ENSRNOG00000074981"; transcript_id "ENSRNOG00000074981_tx_14"; exon_id "20_8936859_8936927_-"; exonnum "2"; txlen "655";
20	sraer114_mid	exon	8936859	8936927	2.5941691771847	-	.	gene_id "ENSRNOG00000074981"; transcript_id "ENSRNOG00000074981_tx_16"; exon_id "20_8936859_8936927_-"; exonnum "3"; txlen "1252";
20	sraer114_mid	exon	8936859	8936927	2.5941691771847	-	.	gene_id "ENSRNOG00000074981"; transcript_id "ENSRNOG00000074981_tx_17"; exon_id "20_8936859_8936927_-"; exonnum "3"; txlen "983";
20	sraer114_mid	exon	8936859	8936927	2.5941691771847	-	.	gene_id "ENSRNOG00000074981"; transcript_id "ENSRNOG00000074981_tx_18"; exon_id "20_8936859_8936927_-"; exonnum "3"; txlen "1473";
20	sraer114_mid	exon	8936859	8936927	2.5941691771847	-	.	gene_id "ENSRNOG00000074981"; transcript_id "ENSRNOG00000074981_tx_19"; exon_id "20_8936859_8936927_-"; exonnum "3"; txlen "1151";
20	sraer114_mid	exon	8936859	8936927	0.474908260950175	-	.	gene_id "ENSRNOG00000074981"; transcript_id "ENSRNOG00000074981_tx_20"; exon_id "20_8936859_8936927_-"; exonnum "4"; txlen "1290";
20	sraer114_mid	exon	8936859	8936927	0.474908260950175	-	.	gene_id "ENSRNOG00000074981"; transcript_id "ENSRNOG00000074981_tx_21"; exon_id "20_8936859_8936927_-"; exonnum "4"; txlen "1511";
20	sraer114_mid	exon	8937028	8937065	5.20911941586887	-	.	gene_id "ENSRNOG00000074981"; transcript_id "ENSRNOG00000074981_tx_13"; exon_id "20_8937028_8937065_-"; exonnum "1"; txlen "756";
20	sraer114_mid	exon	8937028	8937065	5.20911941586887	-	.	gene_id "ENSRNOG00000074981"; transcript_id "ENSRNOG00000074981_tx_14"; exon_id "20_8937028_8937065_-"; exonnum "1"; txlen "655";
20	sraer114_mid	exon	8937028	8937065	0.474908260950175	-	.	gene_id "ENSRNOG00000074981"; transcript_id "ENSRNOG00000074981_tx_20"; exon_id "20_8937028_8937065_-"; exonnum "3"; txlen "1290";
20	sraer114_mid	exon	8937028	8937065	0.474908260950175	-	.	gene_id "ENSRNOG00000074981"; transcript_id "ENSRNOG00000074981_tx_21"; exon_id "20_8937028_8937065_-"; exonnum "3"; txlen "1511";
20	sraer114_mid	exon	8938431	8938606	6.58473883850254	-	.	gene_id "ENSRNOG00000074981"; transcript_id "ENSRNOG00000074981_tx_11"; exon_id "20_8938431_8938606_-"; exonnum "2"; txlen "914";
20	sraer114_mid	exon	8938431	8938606	6.58473883850254	-	.	gene_id "ENSRNOG00000074981"; transcript_id "ENSRNOG00000074981_tx_12"; exon_id "20_8938431_8938606_-"; exonnum "2"; txlen "813";
20	sraer114_mid	exon	8938431	8938606	2.5941691771847	-	.	gene_id "ENSRNOG00000074981"; transcript_id "ENSRNOG00000074981_tx_16"; exon_id "20_8938431_8938606_-"; exonnum "2"; txlen "1252";
20	sraer114_mid	exon	8938431	8938606	2.5941691771847	-	.	gene_id "ENSRNOG00000074981"; transcript_id "ENSRNOG00000074981_tx_17"; exon_id "20_8938431_8938606_-"; exonnum "2"; txlen "983";
20	sraer114_mid	exon	8938431	8938606	2.5941691771847	-	.	gene_id "ENSRNOG00000074981"; transcript_id "ENSRNOG00000074981_tx_18"; exon_id "20_8938431_8938606_-"; exonnum "2"; txlen "1473";
20	sraer114_mid	exon	8938431	8938606	2.5941691771847	-	.	gene_id "ENSRNOG00000074981"; transcript_id "ENSRNOG00000074981_tx_19"; exon_id "20_8938431_8938606_-"; exonnum "2"; txlen "1151";
20	sraer114_mid	exon	8938431	8938606	24.8428137265331	-	.	gene_id "ENSRNOG00000074981"; transcript_id "ENSRNOG00000074981_tx_2"; exon_id "20_8938431_8938606_-"; exonnum "2"; txlen "1183";
20	sraer114_mid	exon	8938431	8938606	0.474908260950175	-	.	gene_id "ENSRNOG00000074981"; transcript_id "ENSRNOG00000074981_tx_20"; exon_id "20_8938431_8938606_-"; exonnum "2"; txlen "1290";
20	sraer114_mid	exon	8938431	8938606	0.474908260950175	-	.	gene_id "ENSRNOG00000074981"; transcript_id "ENSRNOG00000074981_tx_21"; exon_id "20_8938431_8938606_-"; exonnum "2"; txlen "1511";
20	sraer114_mid	exon	8938431	8938606	12.0963001600677	-	.	gene_id "ENSRNOG00000074981"; transcript_id "ENSRNOG00000074981_tx_5"; exon_id "20_8938431_8938606_-"; exonnum "2"; txlen "1082";
20	sraer114_mid	exon	8938431	8938606	11.2316157517519	-	.	gene_id "ENSRNOG00000074981"; transcript_id "ENSRNOG00000074981_tx_8"; exon_id "20_8938431_8938606_-"; exonnum "2"; txlen "1404";
20	sraer114_mid	exon	8938431	8938606	11.229637388722	-	.	gene_id "ENSRNOG00000074981"; transcript_id "ENSRNOG00000074981_tx_9"; exon_id "20_8938431_8938606_-"; exonnum "2"; txlen "1303";
20	ensembl	exon	8953844	8954221	0	-	.	gene_id "ENSRNOG00000074981"; gene_version "1"; transcript_id "ENSRNOT00000163252"; transcript_version "1"; exon_number "2"; gene_source "ensembl"; gene_biotype "lncRNA"; transcript_source "ensembl"; transcript_biotype "lncRNA"; exon_id "ENSRNOE00000795007"; exon_version "1";
20	ensembl	transcript	8953844	8954609	0	-	.	gene_id "ENSRNOG00000074981"; gene_version "1"; transcript_id "ENSRNOT00000163252"; transcript_version "1"; gene_source "ensembl"; gene_biotype "lncRNA"; transcript_source "ensembl"; transcript_biotype "lncRNA";
20	ensembl	gene	8953844	8958356	0	-	.	gene_id "ENSRNOG00000074981"; gene_version "1"; gene_source "ensembl"; gene_biotype "lncRNA";
20	ensembl	exon	8953923	8954221	0	-	.	gene_id "ENSRNOG00000074981"; gene_version "1"; transcript_id "ENSRNOT00000145481"; transcript_version "1"; exon_number "4"; gene_source "ensembl"; gene_biotype "lncRNA"; transcript_source "ensembl"; transcript_biotype "lncRNA"; exon_id "ENSRNOE00000811749"; exon_version "1";
20	ensembl	transcript	8953923	8958356	0	-	.	gene_id "ENSRNOG00000074981"; gene_version "1"; transcript_id "ENSRNOT00000145481"; transcript_version "1"; gene_source "ensembl"; gene_biotype "lncRNA"; transcript_source "ensembl"; transcript_biotype "lncRNA";
20	ensembl	exon	8954360	8954609	0	-	.	gene_id "ENSRNOG00000074981"; gene_version "1"; transcript_id "ENSRNOT00000163252"; transcript_version "1"; exon_number "1"; gene_source "ensembl"; gene_biotype "lncRNA"; transcript_source "ensembl"; transcript_biotype "lncRNA"; exon_id "ENSRNOE00000786966"; exon_version "1";
20	ensembl	exon	8954614	8955483	0	-	.	gene_id "ENSRNOG00000074981"; gene_version "1"; transcript_id "ENSRNOT00000152912"; transcript_version "1"; exon_number "2"; gene_source "ensembl"; gene_biotype "lncRNA"; transcript_source "ensembl"; transcript_biotype "lncRNA"; exon_id "ENSRNOE00000803767"; exon_version "1"; tag "Ensembl_canonical";
20	ensembl	transcript	8954614	8957863	0	-	.	gene_id "ENSRNOG00000074981"; gene_version "1"; transcript_id "ENSRNOT00000152912"; transcript_version "1"; gene_source "ensembl"; gene_biotype "lncRNA"; transcript_source "ensembl"; transcript_biotype "lncRNA"; tag "Ensembl_canonical";
20	ensembl	exon	8954690	8954788	0	-	.	gene_id "ENSRNOG00000074981"; gene_version "1"; transcript_id "ENSRNOT00000145481"; transcript_version "1"; exon_number "3"; gene_source "ensembl"; gene_biotype "lncRNA"; transcript_source "ensembl"; transcript_biotype "lncRNA"; exon_id "ENSRNOE00000806218"; exon_version "1";
20	ensembl	exon	8955155	8955483	0	-	.	gene_id "ENSRNOG00000074981"; gene_version "1"; transcript_id "ENSRNOT00000145481"; transcript_version "1"; exon_number "2"; gene_source "ensembl"; gene_biotype "lncRNA"; transcript_source "ensembl"; transcript_biotype "lncRNA"; exon_id "ENSRNOE00000740234"; exon_version "1";
20	ensembl	exon	8955996	8957863	0	-	.	gene_id "ENSRNOG00000074981"; gene_version "1"; transcript_id "ENSRNOT00000152912"; transcript_version "1"; exon_number "1"; gene_source "ensembl"; gene_biotype "lncRNA"; transcript_source "ensembl"; transcript_biotype "lncRNA"; exon_id "ENSRNOE00000703579"; exon_version "1"; tag "Ensembl_canonical";
20	sraer114_mid	exon	8957963	8958051	30.3555196918639	-	.	gene_id "ENSRNOG00000074981"; transcript_id "ENSRNOG00000074981_tx_1"; exon_id "20_8957963_8958051_-"; exonnum "1"; txlen "1007";
20	sraer114_mid	exon	8957963	8958051	11.229637388722	-	.	gene_id "ENSRNOG00000074981"; transcript_id "ENSRNOG00000074981_tx_10"; exon_id "20_8957963_8958051_-"; exonnum "1"; txlen "1127";
20	sraer114_mid	exon	8957963	8958051	6.58473883850254	-	.	gene_id "ENSRNOG00000074981"; transcript_id "ENSRNOG00000074981_tx_11"; exon_id "20_8957963_8958051_-"; exonnum "1"; txlen "914";
20	sraer114_mid	exon	8957963	8958051	6.58473883850254	-	.	gene_id "ENSRNOG00000074981"; transcript_id "ENSRNOG00000074981_tx_12"; exon_id "20_8957963_8958051_-"; exonnum "1"; txlen "813";
20	sraer114_mid	exon	8957963	8958051	2.5941691771847	-	.	gene_id "ENSRNOG00000074981"; transcript_id "ENSRNOG00000074981_tx_16"; exon_id "20_8957963_8958051_-"; exonnum "1"; txlen "1252";
20	sraer114_mid	exon	8957963	8958051	2.5941691771847	-	.	gene_id "ENSRNOG00000074981"; transcript_id "ENSRNOG00000074981_tx_17"; exon_id "20_8957963_8958051_-"; exonnum "1"; txlen "983";
20	sraer114_mid	exon	8957963	8958051	2.5941691771847	-	.	gene_id "ENSRNOG00000074981"; transcript_id "ENSRNOG00000074981_tx_18"; exon_id "20_8957963_8958051_-"; exonnum "1"; txlen "1473";
20	sraer114_mid	exon	8957963	8958051	2.5941691771847	-	.	gene_id "ENSRNOG00000074981"; transcript_id "ENSRNOG00000074981_tx_19"; exon_id "20_8957963_8958051_-"; exonnum "1"; txlen "1151";
20	sraer114_mid	exon	8957963	8958051	24.8428137265331	-	.	gene_id "ENSRNOG00000074981"; transcript_id "ENSRNOG00000074981_tx_2"; exon_id "20_8957963_8958051_-"; exonnum "1"; txlen "1183";
20	sraer114_mid	exon	8957963	8958051	0.474908260950175	-	.	gene_id "ENSRNOG00000074981"; transcript_id "ENSRNOG00000074981_tx_20"; exon_id "20_8957963_8958051_-"; exonnum "1"; txlen "1290";
20	sraer114_mid	exon	8957963	8958051	0.474908260950175	-	.	gene_id "ENSRNOG00000074981"; transcript_id "ENSRNOG00000074981_tx_21"; exon_id "20_8957963_8958051_-"; exonnum "1"; txlen "1511";
20	sraer114_mid	exon	8957963	8958051	21.3278653681909	-	.	gene_id "ENSRNOG00000074981"; transcript_id "ENSRNOG00000074981_tx_3"; exon_id "20_8957963_8958051_-"; exonnum "1"; txlen "738";
20	sraer114_mid	exon	8957963	8958051	12.0963001600677	-	.	gene_id "ENSRNOG00000074981"; transcript_id "ENSRNOG00000074981_tx_4"; exon_id "20_8957963_8958051_-"; exonnum "1"; txlen "906";
20	sraer114_mid	exon	8957963	8958051	12.0963001600677	-	.	gene_id "ENSRNOG00000074981"; transcript_id "ENSRNOG00000074981_tx_5"; exon_id "20_8957963_8958051_-"; exonnum "1"; txlen "1082";
20	sraer114_mid	exon	8957963	8958051	11.8066288749384	-	.	gene_id "ENSRNOG00000074981"; transcript_id "ENSRNOG00000074981_tx_6"; exon_id "20_8957963_8958051_-"; exonnum "1"; txlen "637";
20	sraer114_mid	exon	8957963	8958051	11.2316157517519	-	.	gene_id "ENSRNOG00000074981"; transcript_id "ENSRNOG00000074981_tx_7"; exon_id "20_8957963_8958051_-"; exonnum "1"; txlen "1228";
20	sraer114_mid	exon	8957963	8958051	11.2316157517519	-	.	gene_id "ENSRNOG00000074981"; transcript_id "ENSRNOG00000074981_tx_8"; exon_id "20_8957963_8958051_-"; exonnum "1"; txlen "1404";
20	sraer114_mid	exon	8957963	8958051	11.229637388722	-	.	gene_id "ENSRNOG00000074981"; transcript_id "ENSRNOG00000074981_tx_9"; exon_id "20_8957963_8958051_-"; exonnum "1"; txlen "1303";
20	ensembl	exon	8957963	8958356	0	-	.	gene_id "ENSRNOG00000074981"; gene_version "1"; transcript_id "ENSRNOT00000145481"; transcript_version "1"; exon_number "1"; gene_source "ensembl"; gene_biotype "lncRNA"; transcript_source "ensembl"; transcript_biotype "lncRNA"; exon_id "ENSRNOE00000721958"; exon_version "1";
20	ensembl	exon	8959586	8962772	0	-	.	gene_id "ENSRNOG00000071636"; gene_version "1"; transcript_id "ENSRNOT00000128495"; transcript_version "1"; exon_number "2"; gene_source "ensembl"; gene_biotype "lncRNA"; transcript_source "ensembl"; transcript_biotype "lncRNA"; exon_id "ENSRNOE00000718008"; exon_version "1"; tag "Ensembl_canonical";
20	ensembl	gene	8959586	8963746	0	-	.	gene_id "ENSRNOG00000071636"; gene_version "1"; gene_source "ensembl"; gene_biotype "lncRNA";
20	ensembl	transcript	8959586	8963746	0	-	.	gene_id "ENSRNOG00000071636"; gene_version "1"; transcript_id "ENSRNOT00000128495"; transcript_version "1"; gene_source "ensembl"; gene_biotype "lncRNA"; transcript_source "ensembl"; transcript_biotype "lncRNA"; tag "Ensembl_canonical";
20	ensembl	exon	8963366	8963746	0	-	.	gene_id "ENSRNOG00000071636"; gene_version "1"; transcript_id "ENSRNOT00000128495"; transcript_version "1"; exon_number "1"; gene_source "ensembl"; gene_biotype "lncRNA"; transcript_source "ensembl"; transcript_biotype "lncRNA"; exon_id "ENSRNOE00000804331"; exon_version "1"; tag "Ensembl_canonical";
20	sraer114_es	exon	9051259	9051674	0.0392630287106932	-	.	gene_id "sraer114_gene_56991"; transcript_id "sraer114_gene_56991_tx_1"; exon_id "20_9051259_9051674_-"; exonnum "3"; txlen "724";
20	sraer114_es	exon	9051259	9051674	0.00152100066018273	-	.	gene_id "sraer114_gene_56991"; transcript_id "sraer114_gene_56991_tx_2"; exon_id "20_9051259_9051674_-"; exonnum "4"; txlen "984";
20	sraer114_mid	exon	9053663	9053797	0.0392630287106932	-	.	gene_id "sraer114_gene_56991"; transcript_id "sraer114_gene_56991_tx_1"; exon_id "20_9053663_9053797_-"; exonnum "2"; txlen "724";
20	sraer114_mid	exon	9053663	9053797	0.00152100066018273	-	.	gene_id "sraer114_gene_56991"; transcript_id "sraer114_gene_56991_tx_2"; exon_id "20_9053663_9053797_-"; exonnum "3"; txlen "984";
20	sraer114_mid	exon	9054091	9054429	0.00152100066018273	-	.	gene_id "sraer114_gene_56991"; transcript_id "sraer114_gene_56991_tx_2"; exon_id "20_9054091_9054429_-"; exonnum "2"; txlen "984";
20	sraer114_ss	exon	9054240	9054412	0.0392630287106932	-	.	gene_id "sraer114_gene_56991"; transcript_id "sraer114_gene_56991_tx_1"; exon_id "20_9054240_9054412_-"; exonnum "1"; txlen "724";
20	sraer114_ss	exon	9062839	9062932	0.00152100066018273	-	.	gene_id "sraer114_gene_56991"; transcript_id "sraer114_gene_56991_tx_2"; exon_id "20_9062839_9062932_-"; exonnum "1"; txlen "984";
20	sraer114_es	exon	9066292	9066622	0.177793526162191	-	.	gene_id "sraer114_gene_45067"; transcript_id "sraer114_gene_45067_tx_11"; exon_id "20_9066292_9066622_-"; exonnum "4"; txlen "560";
20	sraer114_es	exon	9066292	9066622	0.115013794487369	-	.	gene_id "sraer114_gene_45067"; transcript_id "sraer114_gene_45067_tx_12"; exon_id "20_9066292_9066622_-"; exonnum "6"; txlen "1094";
20	sraer114_es	exon	9066292	9066622	0.109158367872514	-	.	gene_id "sraer114_gene_45067"; transcript_id "sraer114_gene_45067_tx_13"; exon_id "20_9066292_9066622_-"; exonnum "3"; txlen "540";
20	sraer114_es	exon	9066292	9066622	0.0943198669199641	-	.	gene_id "sraer114_gene_45067"; transcript_id "sraer114_gene_45067_tx_15"; exon_id "20_9066292_9066622_-"; exonnum "5"; txlen "1135";
20	sraer114_es	exon	9066292	9066622	0.394949303255677	-	.	gene_id "sraer114_gene_45067"; transcript_id "sraer114_gene_45067_tx_2"; exon_id "20_9066292_9066622_-"; exonnum "4"; txlen "518";
20	sraer114_es	exon	9066292	9066622	0.268120052214489	-	.	gene_id "sraer114_gene_45067"; transcript_id "sraer114_gene_45067_tx_4"; exon_id "20_9066292_9066622_-"; exonnum "5"; txlen "1194";
20	sraer114_es	exon	9066292	9066622	0.25499780018733	-	.	gene_id "sraer114_gene_45067"; transcript_id "sraer114_gene_45067_tx_5"; exon_id "20_9066292_9066622_-"; exonnum "5"; txlen "651";
20	sraer114_es	exon	9066292	9066622	0.2354855301264	-	.	gene_id "sraer114_gene_45067"; transcript_id "sraer114_gene_45067_tx_7"; exon_id "20_9066292_9066622_-"; exonnum "4"; txlen "1134";
20	sraer114_es	exon	9066292	9066622	0.209553110031851	-	.	gene_id "sraer114_gene_45067"; transcript_id "sraer114_gene_45067_tx_8"; exon_id "20_9066292_9066622_-"; exonnum "4"; txlen "591";
20	sraer114_es	exon	9066292	9066622	0.204868408729756	-	.	gene_id "sraer114_gene_45067"; transcript_id "sraer114_gene_45067_tx_9"; exon_id "20_9066292_9066622_-"; exonnum "4"; txlen "882";
20	sraer114_mid	exon	9067151	9067201	0.177793526162191	-	.	gene_id "sraer114_gene_45067"; transcript_id "sraer114_gene_45067_tx_11"; exon_id "20_9067151_9067201_-"; exonnum "3"; txlen "560";
20	sraer114_mid	exon	9067151	9067201	0.115013794487369	-	.	gene_id "sraer114_gene_45067"; transcript_id "sraer114_gene_45067_tx_12"; exon_id "20_9067151_9067201_-"; exonnum "5"; txlen "1094";
20	sraer114_mid	exon	9067151	9067201	0.0943198669199641	-	.	gene_id "sraer114_gene_45067"; transcript_id "sraer114_gene_45067_tx_15"; exon_id "20_9067151_9067201_-"; exonnum "4"; txlen "1135";
20	sraer114_mid	exon	9067151	9067201	0.394949303255677	-	.	gene_id "sraer114_gene_45067"; transcript_id "sraer114_gene_45067_tx_2"; exon_id "20_9067151_9067201_-"; exonnum "3"; txlen "518";
20	sraer114_mid	exon	9067151	9067201	0.268120052214489	-	.	gene_id "sraer114_gene_45067"; transcript_id "sraer114_gene_45067_tx_4"; exon_id "20_9067151_9067201_-"; exonnum "4"; txlen "1194";
20	sraer114_mid	exon	9067151	9067201	0.25499780018733	-	.	gene_id "sraer114_gene_45067"; transcript_id "sraer114_gene_45067_tx_5"; exon_id "20_9067151_9067201_-"; exonnum "4"; txlen "651";
20	sraer114_mid	exon	9067151	9067201	0.2354855301264	-	.	gene_id "sraer114_gene_45067"; transcript_id "sraer114_gene_45067_tx_7"; exon_id "20_9067151_9067201_-"; exonnum "3"; txlen "1134";
20	sraer114_mid	exon	9067151	9067201	0.209553110031851	-	.	gene_id "sraer114_gene_45067"; transcript_id "sraer114_gene_45067_tx_8"; exon_id "20_9067151_9067201_-"; exonnum "3"; txlen "591";
20	sraer114_mid	exon	9067151	9067201	0.204868408729756	-	.	gene_id "sraer114_gene_45067"; transcript_id "sraer114_gene_45067_tx_9"; exon_id "20_9067151_9067201_-"; exonnum "3"; txlen "882";
20	sraer114_mid	exon	9067527	9067586	0.115013794487369	-	.	gene_id "sraer114_gene_45067"; transcript_id "sraer114_gene_45067_tx_12"; exon_id "20_9067527_9067586_-"; exonnum "4"; txlen "1094";
20	sraer114_mid	exon	9067527	9067586	0.394949303255677	-	.	gene_id "sraer114_gene_45067"; transcript_id "sraer114_gene_45067_tx_2"; exon_id "20_9067527_9067586_-"; exonnum "2"; txlen "518";
20	sraer114_mid	exon	9067527	9067586	0.268120052214489	-	.	gene_id "sraer114_gene_45067"; transcript_id "sraer114_gene_45067_tx_4"; exon_id "20_9067527_9067586_-"; exonnum "3"; txlen "1194";
20	sraer114_mid	exon	9067527	9067586	0.25499780018733	-	.	gene_id "sraer114_gene_45067"; transcript_id "sraer114_gene_45067_tx_5"; exon_id "20_9067527_9067586_-"; exonnum "3"; txlen "651";
20	sraer114_mid	exon	9068748	9068880	0.115013794487369	-	.	gene_id "sraer114_gene_45067"; transcript_id "sraer114_gene_45067_tx_12"; exon_id "20_9068748_9068880_-"; exonnum "3"; txlen "1094";
20	sraer114_mid	exon	9068748	9068880	0.109158367872514	-	.	gene_id "sraer114_gene_45067"; transcript_id "sraer114_gene_45067_tx_13"; exon_id "20_9068748_9068880_-"; exonnum "2"; txlen "540";
20	sraer114_mid	exon	9068748	9068880	0.268120052214489	-	.	gene_id "sraer114_gene_45067"; transcript_id "sraer114_gene_45067_tx_4"; exon_id "20_9068748_9068880_-"; exonnum "2"; txlen "1194";
20	sraer114_mid	exon	9068748	9068880	0.25499780018733	-	.	gene_id "sraer114_gene_45067"; transcript_id "sraer114_gene_45067_tx_5"; exon_id "20_9068748_9068880_-"; exonnum "2"; txlen "651";
20	sraer114_mid	exon	9068748	9068880	0.2354855301264	-	.	gene_id "sraer114_gene_45067"; transcript_id "sraer114_gene_45067_tx_7"; exon_id "20_9068748_9068880_-"; exonnum "2"; txlen "1134";
20	sraer114_mid	exon	9068748	9068880	0.209553110031851	-	.	gene_id "sraer114_gene_45067"; transcript_id "sraer114_gene_45067_tx_8"; exon_id "20_9068748_9068880_-"; exonnum "2"; txlen "591";
20	sraer114_mid	exon	9069382	9069824	0.115013794487369	-	.	gene_id "sraer114_gene_45067"; transcript_id "sraer114_gene_45067_tx_12"; exon_id "20_9069382_9069824_-"; exonnum "2"; txlen "1094";
20	sraer114_mid	exon	9069382	9070000	0.268120052214489	-	.	gene_id "sraer114_gene_45067"; transcript_id "sraer114_gene_45067_tx_4"; exon_id "20_9069382_9070000_-"; exonnum "1"; txlen "1194";
20	sraer114_mid	exon	9069382	9070000	0.2354855301264	-	.	gene_id "sraer114_gene_45067"; transcript_id "sraer114_gene_45067_tx_7"; exon_id "20_9069382_9070000_-"; exonnum "1"; txlen "1134";
20	sraer114_ss	exon	9071696	9071771	0.115013794487369	-	.	gene_id "sraer114_gene_45067"; transcript_id "sraer114_gene_45067_tx_12"; exon_id "20_9071696_9071771_-"; exonnum "1"; txlen "1094";
20	sraer114_ss	exon	9071696	9071771	0.109158367872514	-	.	gene_id "sraer114_gene_45067"; transcript_id "sraer114_gene_45067_tx_13"; exon_id "20_9071696_9071771_-"; exonnum "1"; txlen "540";
20	sraer114_ss	exon	9071696	9071771	0.394949303255677	-	.	gene_id "sraer114_gene_45067"; transcript_id "sraer114_gene_45067_tx_2"; exon_id "20_9071696_9071771_-"; exonnum "1"; txlen "518";
20	sraer114_ss	exon	9071696	9071771	0.25499780018733	-	.	gene_id "sraer114_gene_45067"; transcript_id "sraer114_gene_45067_tx_5"; exon_id "20_9071696_9071771_-"; exonnum "1"; txlen "651";
20	sraer114_ss	exon	9071696	9071771	0.209553110031851	-	.	gene_id "sraer114_gene_45067"; transcript_id "sraer114_gene_45067_tx_8"; exon_id "20_9071696_9071771_-"; exonnum "1"; txlen "591";
20	sraer114_es	exon	9072831	9073705	0.20049876002273	-	.	gene_id "sraer114_gene_45067"; transcript_id "sraer114_gene_45067_tx_10"; exon_id "20_9072831_9073705_-"; exonnum "3"; txlen "1053";
20	sraer114_es	exon	9072831	9073705	0.0966465843671859	-	.	gene_id "sraer114_gene_45067"; transcript_id "sraer114_gene_45067_tx_14"; exon_id "20_9072831_9073705_-"; exonnum "4"; txlen "1628";
20	sraer114_es	exon	9072831	9073705	0.239249806387723	-	.	gene_id "sraer114_gene_45067"; transcript_id "sraer114_gene_45067_tx_6"; exon_id "20_9072831_9073705_-"; exonnum "3"; txlen "1375";
20	sraer114_mid	exon	9074202	9074288	0.20049876002273	-	.	gene_id "sraer114_gene_45067"; transcript_id "sraer114_gene_45067_tx_10"; exon_id "20_9074202_9074288_-"; exonnum "2"; txlen "1053";
20	sraer114_mid	exon	9074202	9074288	0.177793526162191	-	.	gene_id "sraer114_gene_45067"; transcript_id "sraer114_gene_45067_tx_11"; exon_id "20_9074202_9074288_-"; exonnum "2"; txlen "560";
20	sraer114_mid	exon	9074202	9074288	0.0966465843671859	-	.	gene_id "sraer114_gene_45067"; transcript_id "sraer114_gene_45067_tx_14"; exon_id "20_9074202_9074288_-"; exonnum "3"; txlen "1628";
20	sraer114_mid	exon	9074202	9074288	0.0943198669199641	-	.	gene_id "sraer114_gene_45067"; transcript_id "sraer114_gene_45067_tx_15"; exon_id "20_9074202_9074288_-"; exonnum "3"; txlen "1135";
20	sraer114_mid	exon	9074202	9074288	0.239249806387723	-	.	gene_id "sraer114_gene_45067"; transcript_id "sraer114_gene_45067_tx_6"; exon_id "20_9074202_9074288_-"; exonnum "2"; txlen "1375";
20	sraer114_mid	exon	9074202	9074288	0.204868408729756	-	.	gene_id "sraer114_gene_45067"; transcript_id "sraer114_gene_45067_tx_9"; exon_id "20_9074202_9074288_-"; exonnum "2"; txlen "882";
20	sraer114_mid	exon	9076295	9076547	0.0966465843671859	-	.	gene_id "sraer114_gene_45067"; transcript_id "sraer114_gene_45067_tx_14"; exon_id "20_9076295_9076547_-"; exonnum "2"; txlen "1628";
20	sraer114_mid	exon	9076295	9076547	0.0943198669199641	-	.	gene_id "sraer114_gene_45067"; transcript_id "sraer114_gene_45067_tx_15"; exon_id "20_9076295_9076547_-"; exonnum "2"; txlen "1135";
20	sraer114_ss	exon	9078466	9078878	0.0966465843671859	-	.	gene_id "sraer114_gene_45067"; transcript_id "sraer114_gene_45067_tx_14"; exon_id "20_9078466_9078878_-"; exonnum "1"; txlen "1628";
20	sraer114_ss	exon	9078466	9078878	0.0943198669199641	-	.	gene_id "sraer114_gene_45067"; transcript_id "sraer114_gene_45067_tx_15"; exon_id "20_9078466_9078878_-"; exonnum "1"; txlen "1135";
20	sraer114_ss	exon	9078466	9078878	0.239249806387723	-	.	gene_id "sraer114_gene_45067"; transcript_id "sraer114_gene_45067_tx_6"; exon_id "20_9078466_9078878_-"; exonnum "1"; txlen "1375";
20	sraer114_ss	exon	9078466	9078878	0.204868408729756	-	.	gene_id "sraer114_gene_45067"; transcript_id "sraer114_gene_45067_tx_9"; exon_id "20_9078466_9078878_-"; exonnum "1"; txlen "882";
20	sraer114_ss	exon	9081199	9081289	0.20049876002273	-	.	gene_id "sraer114_gene_45067"; transcript_id "sraer114_gene_45067_tx_10"; exon_id "20_9081199_9081289_-"; exonnum "1"; txlen "1053";
20	sraer114_ss	exon	9081199	9081289	0.177793526162191	-	.	gene_id "sraer114_gene_45067"; transcript_id "sraer114_gene_45067_tx_11"; exon_id "20_9081199_9081289_-"; exonnum "1"; txlen "560";
20	ensembl	gene	9100754	9100896	0	-	.	gene_id "ENSRNOG00000069465"; gene_version "2"; gene_name "LOC120099076"; gene_source "ensembl"; gene_biotype "snoRNA";
20	ensembl	transcript	9100754	9100896	0	-	.	gene_id "ENSRNOG00000069465"; gene_version "2"; transcript_id "ENSRNOT00000117933"; transcript_version "2"; gene_name "LOC120099076"; gene_source "ensembl"; gene_biotype "snoRNA"; transcript_name "LOC120099076-201"; transcript_source "ensembl"; transcript_biotype "snoRNA"; tag "Ensembl_canonical";
20	ensembl	exon	9100754	9100896	0	-	.	gene_id "ENSRNOG00000069465"; gene_version "2"; transcript_id "ENSRNOT00000117933"; transcript_version "2"; exon_number "1"; gene_name "LOC120099076"; gene_source "ensembl"; gene_biotype "snoRNA"; transcript_name "LOC120099076-201"; transcript_source "ensembl"; transcript_biotype "snoRNA"; exon_id "ENSRNOE00000636626"; exon_version "1"; tag "Ensembl_canonical";
20	ensembl	three_prime_utr	9194626	9194793	0	-	.	gene_id "ENSRNOG00000001159"; gene_version "8"; transcript_id "ENSRNOT00000066266"; transcript_version "5"; gene_name "Tff3"; gene_source "ensembl"; gene_biotype "protein_coding"; transcript_name "Tff3-201"; transcript_source "ensembl"; transcript_biotype "protein_coding"; tag "Ensembl_canonical";
20	ensembl	exon	9194626	9194807	0	-	.	gene_id "ENSRNOG00000001159"; gene_version "8"; transcript_id "ENSRNOT00000066266"; transcript_version "5"; exon_number "3"; gene_name "Tff3"; gene_source "ensembl"; gene_biotype "protein_coding"; transcript_name "Tff3-201"; transcript_source "ensembl"; transcript_biotype "protein_coding"; exon_id "ENSRNOE00000443910"; exon_version "1"; tag "Ensembl_canonical";
20	ensembl	gene	9194626	9199333	0	-	.	gene_id "ENSRNOG00000001159"; gene_version "8"; gene_name "Tff3"; gene_source "ensembl"; gene_biotype "protein_coding";
20	ensembl	transcript	9194626	9199333	0	-	.	gene_id "ENSRNOG00000001159"; gene_version "8"; transcript_id "ENSRNOT00000066266"; transcript_version "5"; gene_name "Tff3"; gene_source "ensembl"; gene_biotype "protein_coding"; transcript_name "Tff3-201"; transcript_source "ensembl"; transcript_biotype "protein_coding"; tag "Ensembl_canonical";
20	ensembl	stop_codon	9194794	9194796	0	-	0	gene_id "ENSRNOG00000001159"; gene_version "8"; transcript_id "ENSRNOT00000066266"; transcript_version "5"; exon_number "3"; gene_name "Tff3"; gene_source "ensembl"; gene_biotype "protein_coding"; transcript_name "Tff3-201"; transcript_source "ensembl"; transcript_biotype "protein_coding"; tag "Ensembl_canonical";
20	ensembl	CDS	9194797	9194807	0	-	2	gene_id "ENSRNOG00000001159"; gene_version "8"; transcript_id "ENSRNOT00000066266"; transcript_version "5"; exon_number "3"; gene_name "Tff3"; gene_source "ensembl"; gene_biotype "protein_coding"; transcript_name "Tff3-201"; transcript_source "ensembl"; transcript_biotype "protein_coding"; protein_id "ENSRNOP00000060620"; protein_version "3"; tag "Ensembl_canonical";
20	ensembl	exon	9196620	9196766	0	-	.	gene_id "ENSRNOG00000001159"; gene_version "8"; transcript_id "ENSRNOT00000066266"; transcript_version "5"; exon_number "2"; gene_name "Tff3"; gene_source "ensembl"; gene_biotype "protein_coding"; transcript_name "Tff3-201"; transcript_source "ensembl"; transcript_biotype "protein_coding"; exon_id "ENSRNOE00000010197"; exon_version "1"; tag "Ensembl_canonical";
20	ensembl	CDS	9196620	9196766	0	-	2	gene_id "ENSRNOG00000001159"; gene_version "8"; transcript_id "ENSRNOT00000066266"; transcript_version "5"; exon_number "2"; gene_name "Tff3"; gene_source "ensembl"; gene_biotype "protein_coding"; transcript_name "Tff3-201"; transcript_source "ensembl"; transcript_biotype "protein_coding"; protein_id "ENSRNOP00000060620"; protein_version "3"; tag "Ensembl_canonical";
20	ensembl	CDS	9199211	9199295	0	-	0	gene_id "ENSRNOG00000001159"; gene_version "8"; transcript_id "ENSRNOT00000066266"; transcript_version "5"; exon_number "1"; gene_name "Tff3"; gene_source "ensembl"; gene_biotype "protein_coding"; transcript_name "Tff3-201"; transcript_source "ensembl"; transcript_biotype "protein_coding"; protein_id "ENSRNOP00000060620"; protein_version "3"; tag "Ensembl_canonical";
20	ensembl	exon	9199211	9199333	0	-	.	gene_id "ENSRNOG00000001159"; gene_version "8"; transcript_id "ENSRNOT00000066266"; transcript_version "5"; exon_number "1"; gene_name "Tff3"; gene_source "ensembl"; gene_biotype "protein_coding"; transcript_name "Tff3-201"; transcript_source "ensembl"; transcript_biotype "protein_coding"; exon_id "ENSRNOE00000010196"; exon_version "5"; tag "Ensembl_canonical";
20	ensembl	start_codon	9199293	9199295	0	-	0	gene_id "ENSRNOG00000001159"; gene_version "8"; transcript_id "ENSRNOT00000066266"; transcript_version "5"; exon_number "1"; gene_name "Tff3"; gene_source "ensembl"; gene_biotype "protein_coding"; transcript_name "Tff3-201"; transcript_source "ensembl"; transcript_biotype "protein_coding"; tag "Ensembl_canonical";
20	ensembl	five_prime_utr	9199296	9199333	0	-	.	gene_id "ENSRNOG00000001159"; gene_version "8"; transcript_id "ENSRNOT00000066266"; transcript_version "5"; gene_name "Tff3"; gene_source "ensembl"; gene_biotype "protein_coding"; transcript_name "Tff3-201"; transcript_source "ensembl"; transcript_biotype "protein_coding"; tag "Ensembl_canonical";
20	ensembl	three_prime_utr	9217121	9217269	0	-	.	gene_id "ENSRNOG00000001162"; gene_version "6"; transcript_id "ENSRNOT00000001537"; transcript_version "6"; gene_name "Tff2"; gene_source "ensembl"; gene_biotype "protein_coding"; transcript_name "Tff2-201"; transcript_source "ensembl"; transcript_biotype "protein_coding"; tag "Ensembl_canonical";
20	ensembl	exon	9217121	9217283	0	-	.	gene_id "ENSRNOG00000001162"; gene_version "6"; transcript_id "ENSRNOT00000001537"; transcript_version "6"; exon_number "4"; gene_name "Tff2"; gene_source "ensembl"; gene_biotype "protein_coding"; transcript_name "Tff2-201"; transcript_source "ensembl"; transcript_biotype "protein_coding"; exon_id "ENSRNOE00000010208"; exon_version "4"; tag "Ensembl_canonical";
20	ENSEMBL114_rn	exon	9217121	9217283	0.201840345559819	-	.	gene_id "ENSRNOG00000001162"; transcript_id "ENSRNOG00000001162_tx_2"; exon_id "20_9217121_9217283_-"; exonnum "5"; txlen "721";
20	ENSEMBL114_rn	exon	9217121	9217283	0.0921773488768661	-	.	gene_id "ENSRNOG00000001162"; transcript_id "ENSRNOG00000001162_tx_3"; exon_id "20_9217121_9217283_-"; exonnum "5"; txlen "930";
20	ensembl	gene	9217121	9220979	0	-	.	gene_id "ENSRNOG00000001162"; gene_version "6"; gene_name "Tff2"; gene_source "ensembl"; gene_biotype "protein_coding";
20	ensembl	transcript	9217121	9220979	0	-	.	gene_id "ENSRNOG00000001162"; gene_version "6"; transcript_id "ENSRNOT00000001537"; transcript_version "6"; gene_name "Tff2"; gene_source "ensembl"; gene_biotype "protein_coding"; transcript_name "Tff2-201"; transcript_source "ensembl"; transcript_biotype "protein_coding"; tag "Ensembl_canonical";
20	ensembl	stop_codon	9217270	9217272	0	-	0	gene_id "ENSRNOG00000001162"; gene_version "6"; transcript_id "ENSRNOT00000001537"; transcript_version "6"; exon_number "4"; gene_name "Tff2"; gene_source "ensembl"; gene_biotype "protein_coding"; transcript_name "Tff2-201"; transcript_source "ensembl"; transcript_biotype "protein_coding"; tag "Ensembl_canonical";
20	ensembl	CDS	9217273	9217283	0	-	2	gene_id "ENSRNOG00000001162"; gene_version "6"; transcript_id "ENSRNOT00000001537"; transcript_version "6"; exon_number "4"; gene_name "Tff2"; gene_source "ensembl"; gene_biotype "protein_coding"; transcript_name "Tff2-201"; transcript_source "ensembl"; transcript_biotype "protein_coding"; protein_id "ENSRNOP00000001537"; protein_version "2"; tag "Ensembl_canonical";
20	ensembl	exon	9219142	9219288	0	-	.	gene_id "ENSRNOG00000001162"; gene_version "6"; transcript_id "ENSRNOT00000001537"; transcript_version "6"; exon_number "3"; gene_name "Tff2"; gene_source "ensembl"; gene_biotype "protein_coding"; transcript_name "Tff2-201"; transcript_source "ensembl"; transcript_biotype "protein_coding"; exon_id "ENSRNOE00000010207"; exon_version "1"; tag "Ensembl_canonical";
20	ensembl	CDS	9219142	9219288	0	-	2	gene_id "ENSRNOG00000001162"; gene_version "6"; transcript_id "ENSRNOT00000001537"; transcript_version "6"; exon_number "3"; gene_name "Tff2"; gene_source "ensembl"; gene_biotype "protein_coding"; transcript_name "Tff2-201"; transcript_source "ensembl"; transcript_biotype "protein_coding"; protein_id "ENSRNOP00000001537"; protein_version "2"; tag "Ensembl_canonical";
20	ENSEMBL114_rn	exon	9219142	9219288	0.201840345559819	-	.	gene_id "ENSRNOG00000001162"; transcript_id "ENSRNOG00000001162_tx_2"; exon_id "20_9219142_9219288_-"; exonnum "4"; txlen "721";
20	ENSEMBL114_rn	exon	9219142	9219288	0.0921773488768661	-	.	gene_id "ENSRNOG00000001162"; transcript_id "ENSRNOG00000001162_tx_3"; exon_id "20_9219142_9219288_-"; exonnum "4"; txlen "930";
20	ensembl	exon	9220127	9220276	0	-	.	gene_id "ENSRNOG00000001162"; gene_version "6"; transcript_id "ENSRNOT00000001537"; transcript_version "6"; exon_number "2"; gene_name "Tff2"; gene_source "ensembl"; gene_biotype "protein_coding"; transcript_name "Tff2-201"; transcript_source "ensembl"; transcript_biotype "protein_coding"; exon_id "ENSRNOE00000010206"; exon_version "1"; tag "Ensembl_canonical";
20	ensembl	CDS	9220127	9220276	0	-	2	gene_id "ENSRNOG00000001162"; gene_version "6"; transcript_id "ENSRNOT00000001537"; transcript_version "6"; exon_number "2"; gene_name "Tff2"; gene_source "ensembl"; gene_biotype "protein_coding"; transcript_name "Tff2-201"; transcript_source "ensembl"; transcript_biotype "protein_coding"; protein_id "ENSRNOP00000001537"; protein_version "2"; tag "Ensembl_canonical";
20	ENSEMBL114_rn	exon	9220127	9220276	0.201840345559819	-	.	gene_id "ENSRNOG00000001162"; transcript_id "ENSRNOG00000001162_tx_2"; exon_id "20_9220127_9220276_-"; exonnum "3"; txlen "721";
20	ENSEMBL114_rn	exon	9220127	9220276	0.0921773488768661	-	.	gene_id "ENSRNOG00000001162"; transcript_id "ENSRNOG00000001162_tx_3"; exon_id "20_9220127_9220276_-"; exonnum "3"; txlen "930";
20	ensembl	CDS	9220872	9220950	0	-	0	gene_id "ENSRNOG00000001162"; gene_version "6"; transcript_id "ENSRNOT00000001537"; transcript_version "6"; exon_number "1"; gene_name "Tff2"; gene_source "ensembl"; gene_biotype "protein_coding"; transcript_name "Tff2-201"; transcript_source "ensembl"; transcript_biotype "protein_coding"; protein_id "ENSRNOP00000001537"; protein_version "2"; tag "Ensembl_canonical";
20	ensembl	exon	9220872	9220979	0	-	.	gene_id "ENSRNOG00000001162"; gene_version "6"; transcript_id "ENSRNOT00000001537"; transcript_version "6"; exon_number "1"; gene_name "Tff2"; gene_source "ensembl"; gene_biotype "protein_coding"; transcript_name "Tff2-201"; transcript_source "ensembl"; transcript_biotype "protein_coding"; exon_id "ENSRNOE00000010204"; exon_version "1"; tag "Ensembl_canonical";
20	ensembl	start_codon	9220948	9220950	0	-	0	gene_id "ENSRNOG00000001162"; gene_version "6"; transcript_id "ENSRNOT00000001537"; transcript_version "6"; exon_number "1"; gene_name "Tff2"; gene_source "ensembl"; gene_biotype "protein_coding"; transcript_name "Tff2-201"; transcript_source "ensembl"; transcript_biotype "protein_coding"; tag "Ensembl_canonical";
20	ensembl	five_prime_utr	9220951	9220979	0	-	.	gene_id "ENSRNOG00000001162"; gene_version "6"; transcript_id "ENSRNOT00000001537"; transcript_version "6"; gene_name "Tff2"; gene_source "ensembl"; gene_biotype "protein_coding"; transcript_name "Tff2-201"; transcript_source "ensembl"; transcript_biotype "protein_coding"; tag "Ensembl_canonical";
20	sraer114_mid	exon	9221940	9222127	0.201840345559819	-	.	gene_id "ENSRNOG00000001162"; transcript_id "ENSRNOG00000001162_tx_2"; exon_id "20_9221940_9222127_-"; exonnum "2"; txlen "721";
20	sraer114_mid	exon	9221940	9222127	0.0921773488768661	-	.	gene_id "ENSRNOG00000001162"; transcript_id "ENSRNOG00000001162_tx_3"; exon_id "20_9221940_9222127_-"; exonnum "2"; txlen "930";
20	sraer114_ss	exon	9224000	9224072	0.201840345559819	-	.	gene_id "ENSRNOG00000001162"; transcript_id "ENSRNOG00000001162_tx_2"; exon_id "20_9224000_9224072_-"; exonnum "1"; txlen "721";
20	sraer114_ss	exon	9231157	9231438	0.0921773488768661	-	.	gene_id "ENSRNOG00000001162"; transcript_id "ENSRNOG00000001162_tx_3"; exon_id "20_9231157_9231438_-"; exonnum "1"; txlen "930";
20	ensembl	three_prime_utr	9237095	9237282	0	-	.	gene_id "ENSRNOG00000001164"; gene_version "3"; transcript_id "ENSRNOT00000001538"; transcript_version "3"; gene_name "Tff1"; gene_source "ensembl"; gene_biotype "protein_coding"; transcript_name "Tff1-201"; transcript_source "ensembl"; transcript_biotype "protein_coding"; tag "Ensembl_canonical";
20	ensembl	exon	9237095	9237299	0	-	.	gene_id "ENSRNOG00000001164"; gene_version "3"; transcript_id "ENSRNOT00000001538"; transcript_version "3"; exon_number "3"; gene_name "Tff1"; gene_source "ensembl"; gene_biotype "protein_coding"; transcript_name "Tff1-201"; transcript_source "ensembl"; transcript_biotype "protein_coding"; exon_id "ENSRNOE00000010215"; exon_version "3"; tag "Ensembl_canonical";
20	ensembl	gene	9237095	9240956	0	-	.	gene_id "ENSRNOG00000001164"; gene_version "3"; gene_name "Tff1"; gene_source "ensembl"; gene_biotype "protein_coding";
20	ensembl	transcript	9237095	9240956	0	-	.	gene_id "ENSRNOG00000001164"; gene_version "3"; transcript_id "ENSRNOT00000001538"; transcript_version "3"; gene_name "Tff1"; gene_source "ensembl"; gene_biotype "protein_coding"; transcript_name "Tff1-201"; transcript_source "ensembl"; transcript_biotype "protein_coding"; tag "Ensembl_canonical";
20	ensembl	stop_codon	9237283	9237285	0	-	0	gene_id "ENSRNOG00000001164"; gene_version "3"; transcript_id "ENSRNOT00000001538"; transcript_version "3"; exon_number "3"; gene_name "Tff1"; gene_source "ensembl"; gene_biotype "protein_coding"; transcript_name "Tff1-201"; transcript_source "ensembl"; transcript_biotype "protein_coding"; tag "Ensembl_canonical";
20	ensembl	CDS	9237286	9237299	0	-	2	gene_id "ENSRNOG00000001164"; gene_version "3"; transcript_id "ENSRNOT00000001538"; transcript_version "3"; exon_number "3"; gene_name "Tff1"; gene_source "ensembl"; gene_biotype "protein_coding"; transcript_name "Tff1-201"; transcript_source "ensembl"; transcript_biotype "protein_coding"; protein_id "ENSRNOP00000001538"; protein_version "1"; tag "Ensembl_canonical";
20	ensembl	exon	9238372	9238524	0	-	.	gene_id "ENSRNOG00000001164"; gene_version "3"; transcript_id "ENSRNOT00000001538"; transcript_version "3"; exon_number "2"; gene_name "Tff1"; gene_source "ensembl"; gene_biotype "protein_coding"; transcript_name "Tff1-201"; transcript_source "ensembl"; transcript_biotype "protein_coding"; exon_id "ENSRNOE00000010213"; exon_version "1"; tag "Ensembl_canonical";
20	ensembl	CDS	9238372	9238524	0	-	2	gene_id "ENSRNOG00000001164"; gene_version "3"; transcript_id "ENSRNOT00000001538"; transcript_version "3"; exon_number "2"; gene_name "Tff1"; gene_source "ensembl"; gene_biotype "protein_coding"; transcript_name "Tff1-201"; transcript_source "ensembl"; transcript_biotype "protein_coding"; protein_id "ENSRNOP00000001538"; protein_version "1"; tag "Ensembl_canonical";
20	ensembl	CDS	9240852	9240927	0	-	0	gene_id "ENSRNOG00000001164"; gene_version "3"; transcript_id "ENSRNOT00000001538"; transcript_version "3"; exon_number "1"; gene_name "Tff1"; gene_source "ensembl"; gene_biotype "protein_coding"; transcript_name "Tff1-201"; transcript_source "ensembl"; transcript_biotype "protein_coding"; protein_id "ENSRNOP00000001538"; protein_version "1"; tag "Ensembl_canonical";
20	ensembl	exon	9240852	9240956	0	-	.	gene_id "ENSRNOG00000001164"; gene_version "3"; transcript_id "ENSRNOT00000001538"; transcript_version "3"; exon_number "1"; gene_name "Tff1"; gene_source "ensembl"; gene_biotype "protein_coding"; transcript_name "Tff1-201"; transcript_source "ensembl"; transcript_biotype "protein_coding"; exon_id "ENSRNOE00000010210"; exon_version "1"; tag "Ensembl_canonical";
20	ensembl	start_codon	9240925	9240927	0	-	0	gene_id "ENSRNOG00000001164"; gene_version "3"; transcript_id "ENSRNOT00000001538"; transcript_version "3"; exon_number "1"; gene_name "Tff1"; gene_source "ensembl"; gene_biotype "protein_coding"; transcript_name "Tff1-201"; transcript_source "ensembl"; transcript_biotype "protein_coding"; tag "Ensembl_canonical";
20	ensembl	five_prime_utr	9240928	9240956	0	-	.	gene_id "ENSRNOG00000001164"; gene_version "3"; transcript_id "ENSRNOT00000001538"; transcript_version "3"; gene_name "Tff1"; gene_source "ensembl"; gene_biotype "protein_coding"; transcript_name "Tff1-201"; transcript_source "ensembl"; transcript_biotype "protein_coding"; tag "Ensembl_canonical";
20	ensembl	gene	9249400	9249515	0	-	.	gene_id "ENSRNOG00000061642"; gene_version "3"; gene_name "LOC120099070"; gene_source "ensembl"; gene_biotype "snoRNA";
20	ensembl	transcript	9249400	9249515	0	-	.	gene_id "ENSRNOG00000061642"; gene_version "3"; transcript_id "ENSRNOT00000092004"; transcript_version "3"; gene_name "LOC120099070"; gene_source "ensembl"; gene_biotype "snoRNA"; transcript_name "LOC120099070-201"; transcript_source "ensembl"; transcript_biotype "snoRNA"; tag "Ensembl_canonical";
20	ensembl	exon	9249400	9249515	0	-	.	gene_id "ENSRNOG00000061642"; gene_version "3"; transcript_id "ENSRNOT00000092004"; transcript_version "3"; exon_number "1"; gene_name "LOC120099070"; gene_source "ensembl"; gene_biotype "snoRNA"; transcript_name "LOC120099070-201"; transcript_source "ensembl"; transcript_biotype "snoRNA"; exon_id "ENSRNOE00000533949"; exon_version "1"; tag "Ensembl_canonical";
20	sraer114_es	exon	9252713	9253061	0.0690745627526213	-	.	gene_id "ENSRNOG00000001165"; transcript_id "ENSRNOG00000001165_tx_6"; exon_id "20_9252713_9253061_-"; exonnum "13"; txlen "1759";
20	ensembl	three_prime_utr	9255467	9256740	0	-	.	gene_id "ENSRNOG00000001165"; gene_version "7"; transcript_id "ENSRNOT00000001540"; transcript_version "7"; gene_name "Tmprss3"; gene_source "ensembl"; gene_biotype "protein_coding"; transcript_name "Tmprss3-201"; transcript_source "ensembl"; transcript_biotype "protein_coding"; tag "Ensembl_canonical";
20	ensembl	exon	9255467	9256758	0	-	.	gene_id "ENSRNOG00000001165"; gene_version "7"; transcript_id "ENSRNOT00000001540"; transcript_version "7"; exon_number "13"; gene_name "Tmprss3"; gene_source "ensembl"; gene_biotype "protein_coding"; transcript_name "Tmprss3-201"; transcript_source "ensembl"; transcript_biotype "protein_coding"; exon_id "ENSRNOE00000452747"; exon_version "1"; tag "Ensembl_canonical";
20	ENSEMBL114_rn	exon	9255467	9256758	0.038160446983883	-	.	gene_id "ENSRNOG00000001165"; transcript_id "ENSRNOG00000001165_tx_10"; exon_id "20_9255467_9256758_-"; exonnum "7"; txlen "2084";
20	ENSEMBL114_rn	exon	9255467	9256758	0.038160446983883	-	.	gene_id "ENSRNOG00000001165"; transcript_id "ENSRNOG00000001165_tx_11"; exon_id "20_9255467_9256758_-"; exonnum "11"; txlen "2441";
20	ENSEMBL114_rn	exon	9255467	9256758	0.038160446983883	-	.	gene_id "ENSRNOG00000001165"; transcript_id "ENSRNOG00000001165_tx_12"; exon_id "20_9255467_9256758_-"; exonnum "11"; txlen "2444";
20	ENSEMBL114_rn	exon	9255467	9256758	0.0293541899876023	-	.	gene_id "ENSRNOG00000001165"; transcript_id "ENSRNOG00000001165_tx_13"; exon_id "20_9255467_9256758_-"; exonnum "9"; txlen "2279";
20	ENSEMBL114_rn	exon	9255467	9256758	0.0293541899876023	-	.	gene_id "ENSRNOG00000001165"; transcript_id "ENSRNOG00000001165_tx_14"; exon_id "20_9255467_9256758_-"; exonnum "9"; txlen "2282";
20	ENSEMBL114_rn	exon	9255467	9256758	0.0293541899876023	-	.	gene_id "ENSRNOG00000001165"; transcript_id "ENSRNOG00000001165_tx_15"; exon_id "20_9255467_9256758_-"; exonnum "8"; txlen "2113";
20	ENSEMBL114_rn	exon	9255467	9256758	0.0293541899876023	-	.	gene_id "ENSRNOG00000001165"; transcript_id "ENSRNOG00000001165_tx_16"; exon_id "20_9255467_9256758_-"; exonnum "12"; txlen "2658";
20	ENSEMBL114_rn	exon	9255467	9256758	0.0293541899876023	-	.	gene_id "ENSRNOG00000001165"; transcript_id "ENSRNOG00000001165_tx_17"; exon_id "20_9255467_9256758_-"; exonnum "12"; txlen "2661";
20	ENSEMBL114_rn	exon	9255467	9256758	0.0293541899876023	-	.	gene_id "ENSRNOG00000001165"; transcript_id "ENSRNOG00000001165_tx_18"; exon_id "20_9255467_9256758_-"; exonnum "8"; txlen "2116";
20	ENSEMBL114_rn	exon	9255467	9256758	0.933206395663636	-	.	gene_id "ENSRNOG00000001165"; transcript_id "ENSRNOG00000001165_tx_2"; exon_id "20_9255467_9256758_-"; exonnum "13"; txlen "2705";
20	ENSEMBL114_rn	exon	9255467	9256758	0.611480227016011	-	.	gene_id "ENSRNOG00000001165"; transcript_id "ENSRNOG00000001165_tx_3"; exon_id "20_9255467_9256758_-"; exonnum "3"; txlen "1633";
20	ENSEMBL114_rn	exon	9255467	9256758	0.09506245152844	-	.	gene_id "ENSRNOG00000001165"; transcript_id "ENSRNOG00000001165_tx_4"; exon_id "20_9255467_9256758_-"; exonnum "8"; txlen "2247";
20	ENSEMBL114_rn	exon	9255467	9256758	0.09506245152844	-	.	gene_id "ENSRNOG00000001165"; transcript_id "ENSRNOG00000001165_tx_5"; exon_id "20_9255467_9256758_-"; exonnum "8"; txlen "2250";
20	ENSEMBL114_rn	exon	9255467	9256758	0.0494128864791306	-	.	gene_id "ENSRNOG00000001165"; transcript_id "ENSRNOG00000001165_tx_7"; exon_id "20_9255467_9256758_-"; exonnum "12"; txlen "2607";
20	ENSEMBL114_rn	exon	9255467	9256758	0.0494128864791306	-	.	gene_id "ENSRNOG00000001165"; transcript_id "ENSRNOG00000001165_tx_8"; exon_id "20_9255467_9256758_-"; exonnum "12"; txlen "2610";
20	ENSEMBL114_rn	exon	9255467	9256758	0.038160446983883	-	.	gene_id "ENSRNOG00000001165"; transcript_id "ENSRNOG00000001165_tx_9"; exon_id "20_9255467_9256758_-"; exonnum "7"; txlen "2081";
20	ensembl	gene	9255467	9275720	0	-	.	gene_id "ENSRNOG00000001165"; gene_version "7"; gene_name "Tmprss3"; gene_source "ensembl"; gene_biotype "protein_coding";
20	ensembl	transcript	9255467	9275720	0	-	.	gene_id "ENSRNOG00000001165"; gene_version "7"; transcript_id "ENSRNOT00000001540"; transcript_version "7"; gene_name "Tmprss3"; gene_source "ensembl"; gene_biotype "protein_coding"; transcript_name "Tmprss3-201"; transcript_source "ensembl"; transcript_biotype "protein_coding"; tag "Ensembl_canonical";
20	ensembl	stop_codon	9256741	9256743	0	-	0	gene_id "ENSRNOG00000001165"; gene_version "7"; transcript_id "ENSRNOT00000001540"; transcript_version "7"; exon_number "13"; gene_name "Tmprss3"; gene_source "ensembl"; gene_biotype "protein_coding"; transcript_name "Tmprss3-201"; transcript_source "ensembl"; transcript_biotype "protein_coding"; tag "Ensembl_canonical";
20	ensembl	CDS	9256744	9256758	0	-	0	gene_id "ENSRNOG00000001165"; gene_version "7"; transcript_id "ENSRNOT00000001540"; transcript_version "7"; exon_number "13"; gene_name "Tmprss3"; gene_source "ensembl"; gene_biotype "protein_coding"; transcript_name "Tmprss3-201"; transcript_source "ensembl"; transcript_biotype "protein_coding"; protein_id "ENSRNOP00000001540"; protein_version "6"; tag "Ensembl_canonical";
20	ensembl	exon	9260225	9260377	0	-	.	gene_id "ENSRNOG00000001165"; gene_version "7"; transcript_id "ENSRNOT00000001540"; transcript_version "7"; exon_number "12"; gene_name "Tmprss3"; gene_source "ensembl"; gene_biotype "protein_coding"; transcript_name "Tmprss3-201"; transcript_source "ensembl"; transcript_biotype "protein_coding"; exon_id "ENSRNOE00000010230"; exon_version "1"; tag "Ensembl_canonical";
20	ensembl	CDS	9260225	9260377	0	-	0	gene_id "ENSRNOG00000001165"; gene_version "7"; transcript_id "ENSRNOT00000001540"; transcript_version "7"; exon_number "12"; gene_name "Tmprss3"; gene_source "ensembl"; gene_biotype "protein_coding"; transcript_name "Tmprss3-201"; transcript_source "ensembl"; transcript_biotype "protein_coding"; protein_id "ENSRNOP00000001540"; protein_version "6"; tag "Ensembl_canonical";
20	ENSEMBL114_rn	exon	9260225	9260377	0.038160446983883	-	.	gene_id "ENSRNOG00000001165"; transcript_id "ENSRNOG00000001165_tx_10"; exon_id "20_9260225_9260377_-"; exonnum "6"; txlen "2084";
20	ENSEMBL114_rn	exon	9260225	9260377	0.038160446983883	-	.	gene_id "ENSRNOG00000001165"; transcript_id "ENSRNOG00000001165_tx_11"; exon_id "20_9260225_9260377_-"; exonnum "10"; txlen "2441";
20	ENSEMBL114_rn	exon	9260225	9260377	0.038160446983883	-	.	gene_id "ENSRNOG00000001165"; transcript_id "ENSRNOG00000001165_tx_12"; exon_id "20_9260225_9260377_-"; exonnum "10"; txlen "2444";
20	ENSEMBL114_rn	exon	9260225	9260377	0.0293541899876023	-	.	gene_id "ENSRNOG00000001165"; transcript_id "ENSRNOG00000001165_tx_13"; exon_id "20_9260225_9260377_-"; exonnum "8"; txlen "2279";
20	ENSEMBL114_rn	exon	9260225	9260377	0.0293541899876023	-	.	gene_id "ENSRNOG00000001165"; transcript_id "ENSRNOG00000001165_tx_14"; exon_id "20_9260225_9260377_-"; exonnum "8"; txlen "2282";
20	ENSEMBL114_rn	exon	9260225	9260377	0.0293541899876023	-	.	gene_id "ENSRNOG00000001165"; transcript_id "ENSRNOG00000001165_tx_15"; exon_id "20_9260225_9260377_-"; exonnum "7"; txlen "2113";
20	ENSEMBL114_rn	exon	9260225	9260377	0.0293541899876023	-	.	gene_id "ENSRNOG00000001165"; transcript_id "ENSRNOG00000001165_tx_16"; exon_id "20_9260225_9260377_-"; exonnum "11"; txlen "2658";
20	ENSEMBL114_rn	exon	9260225	9260377	0.0293541899876023	-	.	gene_id "ENSRNOG00000001165"; transcript_id "ENSRNOG00000001165_tx_17"; exon_id "20_9260225_9260377_-"; exonnum "11"; txlen "2661";
20	ENSEMBL114_rn	exon	9260225	9260377	0.0293541899876023	-	.	gene_id "ENSRNOG00000001165"; transcript_id "ENSRNOG00000001165_tx_18"; exon_id "20_9260225_9260377_-"; exonnum "7"; txlen "2116";
20	ENSEMBL114_rn	exon	9260225	9260377	0.933206395663636	-	.	gene_id "ENSRNOG00000001165"; transcript_id "ENSRNOG00000001165_tx_2"; exon_id "20_9260225_9260377_-"; exonnum "12"; txlen "2705";
20	ENSEMBL114_rn	exon	9260225	9260377	0.611480227016011	-	.	gene_id "ENSRNOG00000001165"; transcript_id "ENSRNOG00000001165_tx_3"; exon_id "20_9260225_9260377_-"; exonnum "2"; txlen "1633";
20	ENSEMBL114_rn	exon	9260225	9260377	0.09506245152844	-	.	gene_id "ENSRNOG00000001165"; transcript_id "ENSRNOG00000001165_tx_4"; exon_id "20_9260225_9260377_-"; exonnum "7"; txlen "2247";
20	ENSEMBL114_rn	exon	9260225	9260377	0.09506245152844	-	.	gene_id "ENSRNOG00000001165"; transcript_id "ENSRNOG00000001165_tx_5"; exon_id "20_9260225_9260377_-"; exonnum "7"; txlen "2250";
20	ENSEMBL114_rn	exon	9260225	9260377	0.0690745627526213	-	.	gene_id "ENSRNOG00000001165"; transcript_id "ENSRNOG00000001165_tx_6"; exon_id "20_9260225_9260377_-"; exonnum "12"; txlen "1759";
20	ENSEMBL114_rn	exon	9260225	9260377	0.0494128864791306	-	.	gene_id "ENSRNOG00000001165"; transcript_id "ENSRNOG00000001165_tx_7"; exon_id "20_9260225_9260377_-"; exonnum "11"; txlen "2607";
20	ENSEMBL114_rn	exon	9260225	9260377	0.0494128864791306	-	.	gene_id "ENSRNOG00000001165"; transcript_id "ENSRNOG00000001165_tx_8"; exon_id "20_9260225_9260377_-"; exonnum "11"; txlen "2610";
20	ENSEMBL114_rn	exon	9260225	9260377	0.038160446983883	-	.	gene_id "ENSRNOG00000001165"; transcript_id "ENSRNOG00000001165_tx_9"; exon_id "20_9260225_9260377_-"; exonnum "6"; txlen "2081";
20	sraer114_ss	exon	9260480	9260667	0.611480227016011	-	.	gene_id "ENSRNOG00000001165"; transcript_id "ENSRNOG00000001165_tx_3"; exon_id "20_9260480_9260667_-"; exonnum "1"; txlen "1633";
20	ensembl	exon	9260991	9261133	0	-	.	gene_id "ENSRNOG00000001165"; gene_version "7"; transcript_id "ENSRNOT00000001540"; transcript_version "7"; exon_number "11"; gene_name "Tmprss3"; gene_source "ensembl"; gene_biotype "protein_coding"; transcript_name "Tmprss3-201"; transcript_source "ensembl"; transcript_biotype "protein_coding"; exon_id "ENSRNOE00000010229"; exon_version "1"; tag "Ensembl_canonical";
20	ensembl	CDS	9260991	9261133	0	-	2	gene_id "ENSRNOG00000001165"; gene_version "7"; transcript_id "ENSRNOT00000001540"; transcript_version "7"; exon_number "11"; gene_name "Tmprss3"; gene_source "ensembl"; gene_biotype "protein_coding"; transcript_name "Tmprss3-201"; transcript_source "ensembl"; transcript_biotype "protein_coding"; protein_id "ENSRNOP00000001540"; protein_version "6"; tag "Ensembl_canonical";
20	ENSEMBL114_rn	exon	9260991	9261133	0.038160446983883	-	.	gene_id "ENSRNOG00000001165"; transcript_id "ENSRNOG00000001165_tx_11"; exon_id "20_9260991_9261133_-"; exonnum "9"; txlen "2441";
20	ENSEMBL114_rn	exon	9260991	9261133	0.0293541899876023	-	.	gene_id "ENSRNOG00000001165"; transcript_id "ENSRNOG00000001165_tx_13"; exon_id "20_9260991_9261133_-"; exonnum "7"; txlen "2279";
20	ENSEMBL114_rn	exon	9260991	9261133	0.0293541899876023	-	.	gene_id "ENSRNOG00000001165"; transcript_id "ENSRNOG00000001165_tx_15"; exon_id "20_9260991_9261133_-"; exonnum "6"; txlen "2113";
20	ENSEMBL114_rn	exon	9260991	9261133	0.0293541899876023	-	.	gene_id "ENSRNOG00000001165"; transcript_id "ENSRNOG00000001165_tx_16"; exon_id "20_9260991_9261133_-"; exonnum "10"; txlen "2658";
20	ENSEMBL114_rn	exon	9260991	9261133	0.09506245152844	-	.	gene_id "ENSRNOG00000001165"; transcript_id "ENSRNOG00000001165_tx_4"; exon_id "20_9260991_9261133_-"; exonnum "6"; txlen "2247";
20	ENSEMBL114_rn	exon	9260991	9261133	0.0690745627526213	-	.	gene_id "ENSRNOG00000001165"; transcript_id "ENSRNOG00000001165_tx_6"; exon_id "20_9260991_9261133_-"; exonnum "11"; txlen "1759";
20	ENSEMBL114_rn	exon	9260991	9261133	0.0494128864791306	-	.	gene_id "ENSRNOG00000001165"; transcript_id "ENSRNOG00000001165_tx_7"; exon_id "20_9260991_9261133_-"; exonnum "10"; txlen "2607";
20	ENSEMBL114_rn	exon	9260991	9261133	0.038160446983883	-	.	gene_id "ENSRNOG00000001165"; transcript_id "ENSRNOG00000001165_tx_9"; exon_id "20_9260991_9261133_-"; exonnum "5"; txlen "2081";
20	sraer114_mid	exon	9260991	9261136	0.038160446983883	-	.	gene_id "ENSRNOG00000001165"; transcript_id "ENSRNOG00000001165_tx_10"; exon_id "20_9260991_9261136_-"; exonnum "5"; txlen "2084";
20	sraer114_mid	exon	9260991	9261136	0.038160446983883	-	.	gene_id "ENSRNOG00000001165"; transcript_id "ENSRNOG00000001165_tx_12"; exon_id "20_9260991_9261136_-"; exonnum "9"; txlen "2444";
20	sraer114_mid	exon	9260991	9261136	0.0293541899876023	-	.	gene_id "ENSRNOG00000001165"; transcript_id "ENSRNOG00000001165_tx_14"; exon_id "20_9260991_9261136_-"; exonnum "7"; txlen "2282";
20	sraer114_mid	exon	9260991	9261136	0.0293541899876023	-	.	gene_id "ENSRNOG00000001165"; transcript_id "ENSRNOG00000001165_tx_17"; exon_id "20_9260991_9261136_-"; exonnum "10"; txlen "2661";
20	sraer114_mid	exon	9260991	9261136	0.0293541899876023	-	.	gene_id "ENSRNOG00000001165"; transcript_id "ENSRNOG00000001165_tx_18"; exon_id "20_9260991_9261136_-"; exonnum "6"; txlen "2116";
20	sraer114_mid	exon	9260991	9261136	0.933206395663636	-	.	gene_id "ENSRNOG00000001165"; transcript_id "ENSRNOG00000001165_tx_2"; exon_id "20_9260991_9261136_-"; exonnum "11"; txlen "2705";
20	sraer114_mid	exon	9260991	9261136	0.09506245152844	-	.	gene_id "ENSRNOG00000001165"; transcript_id "ENSRNOG00000001165_tx_5"; exon_id "20_9260991_9261136_-"; exonnum "6"; txlen "2250";
20	sraer114_mid	exon	9260991	9261136	0.0494128864791306	-	.	gene_id "ENSRNOG00000001165"; transcript_id "ENSRNOG00000001165_tx_8"; exon_id "20_9260991_9261136_-"; exonnum "10"; txlen "2610";
20	ensembl	exon	9262958	9263053	0	-	.	gene_id "ENSRNOG00000001165"; gene_version "7"; transcript_id "ENSRNOT00000001540"; transcript_version "7"; exon_number "10"; gene_name "Tmprss3"; gene_source "ensembl"; gene_biotype "protein_coding"; transcript_name "Tmprss3-201"; transcript_source "ensembl"; transcript_biotype "protein_coding"; exon_id "ENSRNOE00000010228"; exon_version "1"; tag "Ensembl_canonical";
20	ensembl	CDS	9262958	9263053	0	-	2	gene_id "ENSRNOG00000001165"; gene_version "7"; transcript_id "ENSRNOT00000001540"; transcript_version "7"; exon_number "10"; gene_name "Tmprss3"; gene_source "ensembl"; gene_biotype "protein_coding"; transcript_name "Tmprss3-201"; transcript_source "ensembl"; transcript_biotype "protein_coding"; protein_id "ENSRNOP00000001540"; protein_version "6"; tag "Ensembl_canonical";
20	ENSEMBL114_rn	exon	9262958	9263053	0.038160446983883	-	.	gene_id "ENSRNOG00000001165"; transcript_id "ENSRNOG00000001165_tx_10"; exon_id "20_9262958_9263053_-"; exonnum "4"; txlen "2084";
20	ENSEMBL114_rn	exon	9262958	9263053	0.038160446983883	-	.	gene_id "ENSRNOG00000001165"; transcript_id "ENSRNOG00000001165_tx_11"; exon_id "20_9262958_9263053_-"; exonnum "8"; txlen "2441";
20	ENSEMBL114_rn	exon	9262958	9263053	0.038160446983883	-	.	gene_id "ENSRNOG00000001165"; transcript_id "ENSRNOG00000001165_tx_12"; exon_id "20_9262958_9263053_-"; exonnum "8"; txlen "2444";
20	ENSEMBL114_rn	exon	9262958	9263053	0.0293541899876023	-	.	gene_id "ENSRNOG00000001165"; transcript_id "ENSRNOG00000001165_tx_13"; exon_id "20_9262958_9263053_-"; exonnum "6"; txlen "2279";
20	ENSEMBL114_rn	exon	9262958	9263053	0.0293541899876023	-	.	gene_id "ENSRNOG00000001165"; transcript_id "ENSRNOG00000001165_tx_14"; exon_id "20_9262958_9263053_-"; exonnum "6"; txlen "2282";
20	ENSEMBL114_rn	exon	9262958	9263053	0.0293541899876023	-	.	gene_id "ENSRNOG00000001165"; transcript_id "ENSRNOG00000001165_tx_15"; exon_id "20_9262958_9263053_-"; exonnum "5"; txlen "2113";
20	ENSEMBL114_rn	exon	9262958	9263053	0.0293541899876023	-	.	gene_id "ENSRNOG00000001165"; transcript_id "ENSRNOG00000001165_tx_16"; exon_id "20_9262958_9263053_-"; exonnum "9"; txlen "2658";
20	ENSEMBL114_rn	exon	9262958	9263053	0.0293541899876023	-	.	gene_id "ENSRNOG00000001165"; transcript_id "ENSRNOG00000001165_tx_17"; exon_id "20_9262958_9263053_-"; exonnum "9"; txlen "2661";
20	ENSEMBL114_rn	exon	9262958	9263053	0.0293541899876023	-	.	gene_id "ENSRNOG00000001165"; transcript_id "ENSRNOG00000001165_tx_18"; exon_id "20_9262958_9263053_-"; exonnum "5"; txlen "2116";
20	ENSEMBL114_rn	exon	9262958	9263053	0.933206395663636	-	.	gene_id "ENSRNOG00000001165"; transcript_id "ENSRNOG00000001165_tx_2"; exon_id "20_9262958_9263053_-"; exonnum "10"; txlen "2705";
20	ENSEMBL114_rn	exon	9262958	9263053	0.09506245152844	-	.	gene_id "ENSRNOG00000001165"; transcript_id "ENSRNOG00000001165_tx_4"; exon_id "20_9262958_9263053_-"; exonnum "5"; txlen "2247";
20	ENSEMBL114_rn	exon	9262958	9263053	0.09506245152844	-	.	gene_id "ENSRNOG00000001165"; transcript_id "ENSRNOG00000001165_tx_5"; exon_id "20_9262958_9263053_-"; exonnum "5"; txlen "2250";
20	ENSEMBL114_rn	exon	9262958	9263053	0.0690745627526213	-	.	gene_id "ENSRNOG00000001165"; transcript_id "ENSRNOG00000001165_tx_6"; exon_id "20_9262958_9263053_-"; exonnum "10"; txlen "1759";
20	ENSEMBL114_rn	exon	9262958	9263053	0.0494128864791306	-	.	gene_id "ENSRNOG00000001165"; transcript_id "ENSRNOG00000001165_tx_7"; exon_id "20_9262958_9263053_-"; exonnum "9"; txlen "2607";
20	ENSEMBL114_rn	exon	9262958	9263053	0.0494128864791306	-	.	gene_id "ENSRNOG00000001165"; transcript_id "ENSRNOG00000001165_tx_8"; exon_id "20_9262958_9263053_-"; exonnum "9"; txlen "2610";
20	ENSEMBL114_rn	exon	9262958	9263053	0.038160446983883	-	.	gene_id "ENSRNOG00000001165"; transcript_id "ENSRNOG00000001165_tx_9"; exon_id "20_9262958_9263053_-"; exonnum "4"; txlen "2081";
20	ensembl	exon	9265013	9265182	0	-	.	gene_id "ENSRNOG00000001165"; gene_version "7"; transcript_id "ENSRNOT00000001540"; transcript_version "7"; exon_number "9"; gene_name "Tmprss3"; gene_source "ensembl"; gene_biotype "protein_coding"; transcript_name "Tmprss3-201"; transcript_source "ensembl"; transcript_biotype "protein_coding"; exon_id "ENSRNOE00000010226"; exon_version "1"; tag "Ensembl_canonical";
20	ensembl	CDS	9265013	9265182	0	-	1	gene_id "ENSRNOG00000001165"; gene_version "7"; transcript_id "ENSRNOT00000001540"; transcript_version "7"; exon_number "9"; gene_name "Tmprss3"; gene_source "ensembl"; gene_biotype "protein_coding"; transcript_name "Tmprss3-201"; transcript_source "ensembl"; transcript_biotype "protein_coding"; protein_id "ENSRNOP00000001540"; protein_version "6"; tag "Ensembl_canonical";
20	ENSEMBL114_rn	exon	9265013	9265182	0.038160446983883	-	.	gene_id "ENSRNOG00000001165"; transcript_id "ENSRNOG00000001165_tx_10"; exon_id "20_9265013_9265182_-"; exonnum "3"; txlen "2084";
20	ENSEMBL114_rn	exon	9265013	9265182	0.038160446983883	-	.	gene_id "ENSRNOG00000001165"; transcript_id "ENSRNOG00000001165_tx_11"; exon_id "20_9265013_9265182_-"; exonnum "7"; txlen "2441";
20	ENSEMBL114_rn	exon	9265013	9265182	0.038160446983883	-	.	gene_id "ENSRNOG00000001165"; transcript_id "ENSRNOG00000001165_tx_12"; exon_id "20_9265013_9265182_-"; exonnum "7"; txlen "2444";
20	ENSEMBL114_rn	exon	9265013	9265182	0.0293541899876023	-	.	gene_id "ENSRNOG00000001165"; transcript_id "ENSRNOG00000001165_tx_13"; exon_id "20_9265013_9265182_-"; exonnum "5"; txlen "2279";
20	ENSEMBL114_rn	exon	9265013	9265182	0.0293541899876023	-	.	gene_id "ENSRNOG00000001165"; transcript_id "ENSRNOG00000001165_tx_14"; exon_id "20_9265013_9265182_-"; exonnum "5"; txlen "2282";
20	ENSEMBL114_rn	exon	9265013	9265182	0.0293541899876023	-	.	gene_id "ENSRNOG00000001165"; transcript_id "ENSRNOG00000001165_tx_15"; exon_id "20_9265013_9265182_-"; exonnum "4"; txlen "2113";
20	ENSEMBL114_rn	exon	9265013	9265182	0.0293541899876023	-	.	gene_id "ENSRNOG00000001165"; transcript_id "ENSRNOG00000001165_tx_16"; exon_id "20_9265013_9265182_-"; exonnum "8"; txlen "2658";
20	ENSEMBL114_rn	exon	9265013	9265182	0.0293541899876023	-	.	gene_id "ENSRNOG00000001165"; transcript_id "ENSRNOG00000001165_tx_17"; exon_id "20_9265013_9265182_-"; exonnum "8"; txlen "2661";
20	ENSEMBL114_rn	exon	9265013	9265182	0.0293541899876023	-	.	gene_id "ENSRNOG00000001165"; transcript_id "ENSRNOG00000001165_tx_18"; exon_id "20_9265013_9265182_-"; exonnum "4"; txlen "2116";
20	ENSEMBL114_rn	exon	9265013	9265182	0.933206395663636	-	.	gene_id "ENSRNOG00000001165"; transcript_id "ENSRNOG00000001165_tx_2"; exon_id "20_9265013_9265182_-"; exonnum "9"; txlen "2705";
20	ENSEMBL114_rn	exon	9265013	9265182	0.09506245152844	-	.	gene_id "ENSRNOG00000001165"; transcript_id "ENSRNOG00000001165_tx_4"; exon_id "20_9265013_9265182_-"; exonnum "4"; txlen "2247";
20	ENSEMBL114_rn	exon	9265013	9265182	0.09506245152844	-	.	gene_id "ENSRNOG00000001165"; transcript_id "ENSRNOG00000001165_tx_5"; exon_id "20_9265013_9265182_-"; exonnum "4"; txlen "2250";
20	ENSEMBL114_rn	exon	9265013	9265182	0.0690745627526213	-	.	gene_id "ENSRNOG00000001165"; transcript_id "ENSRNOG00000001165_tx_6"; exon_id "20_9265013_9265182_-"; exonnum "9"; txlen "1759";
20	ENSEMBL114_rn	exon	9265013	9265182	0.0494128864791306	-	.	gene_id "ENSRNOG00000001165"; transcript_id "ENSRNOG00000001165_tx_7"; exon_id "20_9265013_9265182_-"; exonnum "8"; txlen "2607";
20	ENSEMBL114_rn	exon	9265013	9265182	0.0494128864791306	-	.	gene_id "ENSRNOG00000001165"; transcript_id "ENSRNOG00000001165_tx_8"; exon_id "20_9265013_9265182_-"; exonnum "8"; txlen "2610";
20	ENSEMBL114_rn	exon	9265013	9265182	0.038160446983883	-	.	gene_id "ENSRNOG00000001165"; transcript_id "ENSRNOG00000001165_tx_9"; exon_id "20_9265013_9265182_-"; exonnum "3"; txlen "2081";
20	ensembl	exon	9265860	9266025	0	-	.	gene_id "ENSRNOG00000001165"; gene_version "7"; transcript_id "ENSRNOT00000001540"; transcript_version "7"; exon_number "8"; gene_name "Tmprss3"; gene_source "ensembl"; gene_biotype "protein_coding"; transcript_name "Tmprss3-201"; transcript_source "ensembl"; transcript_biotype "protein_coding"; exon_id "ENSRNOE00000010224"; exon_version "1"; tag "Ensembl_canonical";
20	ensembl	CDS	9265860	9266025	0	-	2	gene_id "ENSRNOG00000001165"; gene_version "7"; transcript_id "ENSRNOT00000001540"; transcript_version "7"; exon_number "8"; gene_name "Tmprss3"; gene_source "ensembl"; gene_biotype "protein_coding"; transcript_name "Tmprss3-201"; transcript_source "ensembl"; transcript_biotype "protein_coding"; protein_id "ENSRNOP00000001540"; protein_version "6"; tag "Ensembl_canonical";
20	ENSEMBL114_rn	exon	9265860	9266025	0.0293541899876023	-	.	gene_id "ENSRNOG00000001165"; transcript_id "ENSRNOG00000001165_tx_13"; exon_id "20_9265860_9266025_-"; exonnum "4"; txlen "2279";
20	ENSEMBL114_rn	exon	9265860	9266025	0.0293541899876023	-	.	gene_id "ENSRNOG00000001165"; transcript_id "ENSRNOG00000001165_tx_14"; exon_id "20_9265860_9266025_-"; exonnum "4"; txlen "2282";
20	ENSEMBL114_rn	exon	9265860	9266025	0.0293541899876023	-	.	gene_id "ENSRNOG00000001165"; transcript_id "ENSRNOG00000001165_tx_16"; exon_id "20_9265860_9266025_-"; exonnum "7"; txlen "2658";
20	ENSEMBL114_rn	exon	9265860	9266025	0.0293541899876023	-	.	gene_id "ENSRNOG00000001165"; transcript_id "ENSRNOG00000001165_tx_17"; exon_id "20_9265860_9266025_-"; exonnum "7"; txlen "2661";
20	ENSEMBL114_rn	exon	9265860	9266025	0.933206395663636	-	.	gene_id "ENSRNOG00000001165"; transcript_id "ENSRNOG00000001165_tx_2"; exon_id "20_9265860_9266025_-"; exonnum "8"; txlen "2705";
20	ENSEMBL114_rn	exon	9265860	9266025	0.09506245152844	-	.	gene_id "ENSRNOG00000001165"; transcript_id "ENSRNOG00000001165_tx_4"; exon_id "20_9265860_9266025_-"; exonnum "3"; txlen "2247";
20	ENSEMBL114_rn	exon	9265860	9266025	0.09506245152844	-	.	gene_id "ENSRNOG00000001165"; transcript_id "ENSRNOG00000001165_tx_5"; exon_id "20_9265860_9266025_-"; exonnum "3"; txlen "2250";
20	ENSEMBL114_rn	exon	9265860	9266025	0.0690745627526213	-	.	gene_id "ENSRNOG00000001165"; transcript_id "ENSRNOG00000001165_tx_6"; exon_id "20_9265860_9266025_-"; exonnum "8"; txlen "1759";
20	ENSEMBL114_rn	exon	9265860	9266025	0.0494128864791306	-	.	gene_id "ENSRNOG00000001165"; transcript_id "ENSRNOG00000001165_tx_7"; exon_id "20_9265860_9266025_-"; exonnum "7"; txlen "2607";
20	ENSEMBL114_rn	exon	9265860	9266025	0.0494128864791306	-	.	gene_id "ENSRNOG00000001165"; transcript_id "ENSRNOG00000001165_tx_8"; exon_id "20_9265860_9266025_-"; exonnum "7"; txlen "2610";
20	ensembl	exon	9266399	9266442	0	-	.	gene_id "ENSRNOG00000001165"; gene_version "7"; transcript_id "ENSRNOT00000001540"; transcript_version "7"; exon_number "7"; gene_name "Tmprss3"; gene_source "ensembl"; gene_biotype "protein_coding"; transcript_name "Tmprss3-201"; transcript_source "ensembl"; transcript_biotype "protein_coding"; exon_id "ENSRNOE00000010222"; exon_version "1"; tag "Ensembl_canonical";
20	ensembl	CDS	9266399	9266442	0	-	1	gene_id "ENSRNOG00000001165"; gene_version "7"; transcript_id "ENSRNOT00000001540"; transcript_version "7"; exon_number "7"; gene_name "Tmprss3"; gene_source "ensembl"; gene_biotype "protein_coding"; transcript_name "Tmprss3-201"; transcript_source "ensembl"; transcript_biotype "protein_coding"; protein_id "ENSRNOP00000001540"; protein_version "6"; tag "Ensembl_canonical";
20	ENSEMBL114_rn	exon	9266399	9266442	0.038160446983883	-	.	gene_id "ENSRNOG00000001165"; transcript_id "ENSRNOG00000001165_tx_10"; exon_id "20_9266399_9266442_-"; exonnum "2"; txlen "2084";
20	ENSEMBL114_rn	exon	9266399	9266442	0.038160446983883	-	.	gene_id "ENSRNOG00000001165"; transcript_id "ENSRNOG00000001165_tx_11"; exon_id "20_9266399_9266442_-"; exonnum "6"; txlen "2441";
20	ENSEMBL114_rn	exon	9266399	9266442	0.038160446983883	-	.	gene_id "ENSRNOG00000001165"; transcript_id "ENSRNOG00000001165_tx_12"; exon_id "20_9266399_9266442_-"; exonnum "6"; txlen "2444";
20	ENSEMBL114_rn	exon	9266399	9266442	0.0293541899876023	-	.	gene_id "ENSRNOG00000001165"; transcript_id "ENSRNOG00000001165_tx_13"; exon_id "20_9266399_9266442_-"; exonnum "3"; txlen "2279";
20	ENSEMBL114_rn	exon	9266399	9266442	0.0293541899876023	-	.	gene_id "ENSRNOG00000001165"; transcript_id "ENSRNOG00000001165_tx_14"; exon_id "20_9266399_9266442_-"; exonnum "3"; txlen "2282";
20	ENSEMBL114_rn	exon	9266399	9266442	0.0293541899876023	-	.	gene_id "ENSRNOG00000001165"; transcript_id "ENSRNOG00000001165_tx_15"; exon_id "20_9266399_9266442_-"; exonnum "3"; txlen "2113";
20	ENSEMBL114_rn	exon	9266399	9266442	0.0293541899876023	-	.	gene_id "ENSRNOG00000001165"; transcript_id "ENSRNOG00000001165_tx_16"; exon_id "20_9266399_9266442_-"; exonnum "6"; txlen "2658";
20	ENSEMBL114_rn	exon	9266399	9266442	0.0293541899876023	-	.	gene_id "ENSRNOG00000001165"; transcript_id "ENSRNOG00000001165_tx_17"; exon_id "20_9266399_9266442_-"; exonnum "6"; txlen "2661";
20	ENSEMBL114_rn	exon	9266399	9266442	0.0293541899876023	-	.	gene_id "ENSRNOG00000001165"; transcript_id "ENSRNOG00000001165_tx_18"; exon_id "20_9266399_9266442_-"; exonnum "3"; txlen "2116";
20	ENSEMBL114_rn	exon	9266399	9266442	0.933206395663636	-	.	gene_id "ENSRNOG00000001165"; transcript_id "ENSRNOG00000001165_tx_2"; exon_id "20_9266399_9266442_-"; exonnum "7"; txlen "2705";
20	ENSEMBL114_rn	exon	9266399	9266442	0.09506245152844	-	.	gene_id "ENSRNOG00000001165"; transcript_id "ENSRNOG00000001165_tx_4"; exon_id "20_9266399_9266442_-"; exonnum "2"; txlen "2247";
20	ENSEMBL114_rn	exon	9266399	9266442	0.09506245152844	-	.	gene_id "ENSRNOG00000001165"; transcript_id "ENSRNOG00000001165_tx_5"; exon_id "20_9266399_9266442_-"; exonnum "2"; txlen "2250";
20	ENSEMBL114_rn	exon	9266399	9266442	0.0690745627526213	-	.	gene_id "ENSRNOG00000001165"; transcript_id "ENSRNOG00000001165_tx_6"; exon_id "20_9266399_9266442_-"; exonnum "7"; txlen "1759";
20	ENSEMBL114_rn	exon	9266399	9266442	0.0494128864791306	-	.	gene_id "ENSRNOG00000001165"; transcript_id "ENSRNOG00000001165_tx_7"; exon_id "20_9266399_9266442_-"; exonnum "6"; txlen "2607";
20	ENSEMBL114_rn	exon	9266399	9266442	0.0494128864791306	-	.	gene_id "ENSRNOG00000001165"; transcript_id "ENSRNOG00000001165_tx_8"; exon_id "20_9266399_9266442_-"; exonnum "6"; txlen "2610";
20	ENSEMBL114_rn	exon	9266399	9266442	0.038160446983883	-	.	gene_id "ENSRNOG00000001165"; transcript_id "ENSRNOG00000001165_tx_9"; exon_id "20_9266399_9266442_-"; exonnum "2"; txlen "2081";
20	sraer114_ss	exon	9267496	9267678	0.038160446983883	-	.	gene_id "ENSRNOG00000001165"; transcript_id "ENSRNOG00000001165_tx_10"; exon_id "20_9267496_9267678_-"; exonnum "1"; txlen "2084";
20	sraer114_ss	exon	9267496	9267678	0.09506245152844	-	.	gene_id "ENSRNOG00000001165"; transcript_id "ENSRNOG00000001165_tx_4"; exon_id "20_9267496_9267678_-"; exonnum "1"; txlen "2247";
20	sraer114_ss	exon	9267496	9267678	0.09506245152844	-	.	gene_id "ENSRNOG00000001165"; transcript_id "ENSRNOG00000001165_tx_5"; exon_id "20_9267496_9267678_-"; exonnum "1"; txlen "2250";
20	sraer114_ss	exon	9267496	9267678	0.038160446983883	-	.	gene_id "ENSRNOG00000001165"; transcript_id "ENSRNOG00000001165_tx_9"; exon_id "20_9267496_9267678_-"; exonnum "1"; txlen "2081";
20	ensembl	exon	9267736	9267861	0	-	.	gene_id "ENSRNOG00000001165"; gene_version "7"; transcript_id "ENSRNOT00000001540"; transcript_version "7"; exon_number "6"; gene_name "Tmprss3"; gene_source "ensembl"; gene_biotype "protein_coding"; transcript_name "Tmprss3-201"; transcript_source "ensembl"; transcript_biotype "protein_coding"; exon_id "ENSRNOE00000010220"; exon_version "1"; tag "Ensembl_canonical";
20	ensembl	CDS	9267736	9267861	0	-	1	gene_id "ENSRNOG00000001165"; gene_version "7"; transcript_id "ENSRNOT00000001540"; transcript_version "7"; exon_number "6"; gene_name "Tmprss3"; gene_source "ensembl"; gene_biotype "protein_coding"; transcript_name "Tmprss3-201"; transcript_source "ensembl"; transcript_biotype "protein_coding"; protein_id "ENSRNOP00000001540"; protein_version "6"; tag "Ensembl_canonical";
20	ENSEMBL114_rn	exon	9267736	9267861	0.038160446983883	-	.	gene_id "ENSRNOG00000001165"; transcript_id "ENSRNOG00000001165_tx_11"; exon_id "20_9267736_9267861_-"; exonnum "5"; txlen "2441";
20	ENSEMBL114_rn	exon	9267736	9267861	0.038160446983883	-	.	gene_id "ENSRNOG00000001165"; transcript_id "ENSRNOG00000001165_tx_12"; exon_id "20_9267736_9267861_-"; exonnum "5"; txlen "2444";
20	ENSEMBL114_rn	exon	9267736	9267861	0.0293541899876023	-	.	gene_id "ENSRNOG00000001165"; transcript_id "ENSRNOG00000001165_tx_13"; exon_id "20_9267736_9267861_-"; exonnum "2"; txlen "2279";
20	ENSEMBL114_rn	exon	9267736	9267861	0.0293541899876023	-	.	gene_id "ENSRNOG00000001165"; transcript_id "ENSRNOG00000001165_tx_14"; exon_id "20_9267736_9267861_-"; exonnum "2"; txlen "2282";
20	ENSEMBL114_rn	exon	9267736	9267861	0.0293541899876023	-	.	gene_id "ENSRNOG00000001165"; transcript_id "ENSRNOG00000001165_tx_15"; exon_id "20_9267736_9267861_-"; exonnum "2"; txlen "2113";
20	ENSEMBL114_rn	exon	9267736	9267861	0.0293541899876023	-	.	gene_id "ENSRNOG00000001165"; transcript_id "ENSRNOG00000001165_tx_16"; exon_id "20_9267736_9267861_-"; exonnum "5"; txlen "2658";
20	ENSEMBL114_rn	exon	9267736	9267861	0.0293541899876023	-	.	gene_id "ENSRNOG00000001165"; transcript_id "ENSRNOG00000001165_tx_17"; exon_id "20_9267736_9267861_-"; exonnum "5"; txlen "2661";
20	ENSEMBL114_rn	exon	9267736	9267861	0.0293541899876023	-	.	gene_id "ENSRNOG00000001165"; transcript_id "ENSRNOG00000001165_tx_18"; exon_id "20_9267736_9267861_-"; exonnum "2"; txlen "2116";
20	ENSEMBL114_rn	exon	9267736	9267861	0.933206395663636	-	.	gene_id "ENSRNOG00000001165"; transcript_id "ENSRNOG00000001165_tx_2"; exon_id "20_9267736_9267861_-"; exonnum "6"; txlen "2705";
20	ENSEMBL114_rn	exon	9267736	9267861	0.0690745627526213	-	.	gene_id "ENSRNOG00000001165"; transcript_id "ENSRNOG00000001165_tx_6"; exon_id "20_9267736_9267861_-"; exonnum "6"; txlen "1759";
20	ENSEMBL114_rn	exon	9267736	9267861	0.0494128864791306	-	.	gene_id "ENSRNOG00000001165"; transcript_id "ENSRNOG00000001165_tx_7"; exon_id "20_9267736_9267861_-"; exonnum "5"; txlen "2607";
20	ENSEMBL114_rn	exon	9267736	9267861	0.0494128864791306	-	.	gene_id "ENSRNOG00000001165"; transcript_id "ENSRNOG00000001165_tx_8"; exon_id "20_9267736_9267861_-"; exonnum "5"; txlen "2610";
20	sraer114_ss	exon	9268016	9268104	0.0293541899876023	-	.	gene_id "ENSRNOG00000001165"; transcript_id "ENSRNOG00000001165_tx_13"; exon_id "20_9268016_9268104_-"; exonnum "1"; txlen "2279";
20	sraer114_ss	exon	9268016	9268104	0.0293541899876023	-	.	gene_id "ENSRNOG00000001165"; transcript_id "ENSRNOG00000001165_tx_14"; exon_id "20_9268016_9268104_-"; exonnum "1"; txlen "2282";
20	sraer114_ss	exon	9268016	9268104	0.0293541899876023	-	.	gene_id "ENSRNOG00000001165"; transcript_id "ENSRNOG00000001165_tx_15"; exon_id "20_9268016_9268104_-"; exonnum "1"; txlen "2113";
20	sraer114_ss	exon	9268016	9268104	0.0293541899876023	-	.	gene_id "ENSRNOG00000001165"; transcript_id "ENSRNOG00000001165_tx_18"; exon_id "20_9268016_9268104_-"; exonnum "1"; txlen "2116";
20	ensembl	exon	9270174	9270297	0	-	.	gene_id "ENSRNOG00000001165"; gene_version "7"; transcript_id "ENSRNOT00000001540"; transcript_version "7"; exon_number "5"; gene_name "Tmprss3"; gene_source "ensembl"; gene_biotype "protein_coding"; transcript_name "Tmprss3-201"; transcript_source "ensembl"; transcript_biotype "protein_coding"; exon_id "ENSRNOE00000010219"; exon_version "1"; tag "Ensembl_canonical";
20	ensembl	CDS	9270174	9270297	0	-	2	gene_id "ENSRNOG00000001165"; gene_version "7"; transcript_id "ENSRNOT00000001540"; transcript_version "7"; exon_number "5"; gene_name "Tmprss3"; gene_source "ensembl"; gene_biotype "protein_coding"; transcript_name "Tmprss3-201"; transcript_source "ensembl"; transcript_biotype "protein_coding"; protein_id "ENSRNOP00000001540"; protein_version "6"; tag "Ensembl_canonical";
20	ENSEMBL114_rn	exon	9270174	9270297	0.038160446983883	-	.	gene_id "ENSRNOG00000001165"; transcript_id "ENSRNOG00000001165_tx_11"; exon_id "20_9270174_9270297_-"; exonnum "4"; txlen "2441";
20	ENSEMBL114_rn	exon	9270174	9270297	0.038160446983883	-	.	gene_id "ENSRNOG00000001165"; transcript_id "ENSRNOG00000001165_tx_12"; exon_id "20_9270174_9270297_-"; exonnum "4"; txlen "2444";
20	ENSEMBL114_rn	exon	9270174	9270297	0.0293541899876023	-	.	gene_id "ENSRNOG00000001165"; transcript_id "ENSRNOG00000001165_tx_16"; exon_id "20_9270174_9270297_-"; exonnum "4"; txlen "2658";
20	ENSEMBL114_rn	exon	9270174	9270297	0.0293541899876023	-	.	gene_id "ENSRNOG00000001165"; transcript_id "ENSRNOG00000001165_tx_17"; exon_id "20_9270174_9270297_-"; exonnum "4"; txlen "2661";
20	ENSEMBL114_rn	exon	9270174	9270297	0.933206395663636	-	.	gene_id "ENSRNOG00000001165"; transcript_id "ENSRNOG00000001165_tx_2"; exon_id "20_9270174_9270297_-"; exonnum "5"; txlen "2705";
20	ENSEMBL114_rn	exon	9270174	9270297	0.0690745627526213	-	.	gene_id "ENSRNOG00000001165"; transcript_id "ENSRNOG00000001165_tx_6"; exon_id "20_9270174_9270297_-"; exonnum "5"; txlen "1759";
20	ENSEMBL114_rn	exon	9270174	9270297	0.0494128864791306	-	.	gene_id "ENSRNOG00000001165"; transcript_id "ENSRNOG00000001165_tx_7"; exon_id "20_9270174_9270297_-"; exonnum "4"; txlen "2607";
20	ENSEMBL114_rn	exon	9270174	9270297	0.0494128864791306	-	.	gene_id "ENSRNOG00000001165"; transcript_id "ENSRNOG00000001165_tx_8"; exon_id "20_9270174_9270297_-"; exonnum "4"; txlen "2610";
20	ensembl	exon	9270636	9270752	0	-	.	gene_id "ENSRNOG00000001165"; gene_version "7"; transcript_id "ENSRNOT00000001540"; transcript_version "7"; exon_number "4"; gene_name "Tmprss3"; gene_source "ensembl"; gene_biotype "protein_coding"; transcript_name "Tmprss3-201"; transcript_source "ensembl"; transcript_biotype "protein_coding"; exon_id "ENSRNOE00000010218"; exon_version "1"; tag "Ensembl_canonical";
20	ensembl	CDS	9270636	9270752	0	-	2	gene_id "ENSRNOG00000001165"; gene_version "7"; transcript_id "ENSRNOT00000001540"; transcript_version "7"; exon_number "4"; gene_name "Tmprss3"; gene_source "ensembl"; gene_biotype "protein_coding"; transcript_name "Tmprss3-201"; transcript_source "ensembl"; transcript_biotype "protein_coding"; protein_id "ENSRNOP00000001540"; protein_version "6"; tag "Ensembl_canonical";
20	ENSEMBL114_rn	exon	9270636	9270752	0.038160446983883	-	.	gene_id "ENSRNOG00000001165"; transcript_id "ENSRNOG00000001165_tx_11"; exon_id "20_9270636_9270752_-"; exonnum "3"; txlen "2441";
20	ENSEMBL114_rn	exon	9270636	9270752	0.038160446983883	-	.	gene_id "ENSRNOG00000001165"; transcript_id "ENSRNOG00000001165_tx_12"; exon_id "20_9270636_9270752_-"; exonnum "3"; txlen "2444";
20	ENSEMBL114_rn	exon	9270636	9270752	0.0293541899876023	-	.	gene_id "ENSRNOG00000001165"; transcript_id "ENSRNOG00000001165_tx_16"; exon_id "20_9270636_9270752_-"; exonnum "3"; txlen "2658";
20	ENSEMBL114_rn	exon	9270636	9270752	0.0293541899876023	-	.	gene_id "ENSRNOG00000001165"; transcript_id "ENSRNOG00000001165_tx_17"; exon_id "20_9270636_9270752_-"; exonnum "3"; txlen "2661";
20	ENSEMBL114_rn	exon	9270636	9270752	0.933206395663636	-	.	gene_id "ENSRNOG00000001165"; transcript_id "ENSRNOG00000001165_tx_2"; exon_id "20_9270636_9270752_-"; exonnum "4"; txlen "2705";
20	ENSEMBL114_rn	exon	9270636	9270752	0.0690745627526213	-	.	gene_id "ENSRNOG00000001165"; transcript_id "ENSRNOG00000001165_tx_6"; exon_id "20_9270636_9270752_-"; exonnum "4"; txlen "1759";
20	ENSEMBL114_rn	exon	9270636	9270752	0.0494128864791306	-	.	gene_id "ENSRNOG00000001165"; transcript_id "ENSRNOG00000001165_tx_7"; exon_id "20_9270636_9270752_-"; exonnum "3"; txlen "2607";
20	ENSEMBL114_rn	exon	9270636	9270752	0.0494128864791306	-	.	gene_id "ENSRNOG00000001165"; transcript_id "ENSRNOG00000001165_tx_8"; exon_id "20_9270636_9270752_-"; exonnum "3"; txlen "2610";
20	ensembl	exon	9271662	9271772	0	-	.	gene_id "ENSRNOG00000001165"; gene_version "7"; transcript_id "ENSRNOT00000001540"; transcript_version "7"; exon_number "3"; gene_name "Tmprss3"; gene_source "ensembl"; gene_biotype "protein_coding"; transcript_name "Tmprss3-201"; transcript_source "ensembl"; transcript_biotype "protein_coding"; exon_id "ENSRNOE00000010217"; exon_version "1"; tag "Ensembl_canonical";
20	ensembl	CDS	9271662	9271772	0	-	2	gene_id "ENSRNOG00000001165"; gene_version "7"; transcript_id "ENSRNOT00000001540"; transcript_version "7"; exon_number "3"; gene_name "Tmprss3"; gene_source "ensembl"; gene_biotype "protein_coding"; transcript_name "Tmprss3-201"; transcript_source "ensembl"; transcript_biotype "protein_coding"; protein_id "ENSRNOP00000001540"; protein_version "6"; tag "Ensembl_canonical";
20	ENSEMBL114_rn	exon	9271662	9271772	0.038160446983883	-	.	gene_id "ENSRNOG00000001165"; transcript_id "ENSRNOG00000001165_tx_11"; exon_id "20_9271662_9271772_-"; exonnum "2"; txlen "2441";
20	ENSEMBL114_rn	exon	9271662	9271772	0.038160446983883	-	.	gene_id "ENSRNOG00000001165"; transcript_id "ENSRNOG00000001165_tx_12"; exon_id "20_9271662_9271772_-"; exonnum "2"; txlen "2444";
20	ENSEMBL114_rn	exon	9271662	9271772	0.0293541899876023	-	.	gene_id "ENSRNOG00000001165"; transcript_id "ENSRNOG00000001165_tx_16"; exon_id "20_9271662_9271772_-"; exonnum "2"; txlen "2658";
20	ENSEMBL114_rn	exon	9271662	9271772	0.0293541899876023	-	.	gene_id "ENSRNOG00000001165"; transcript_id "ENSRNOG00000001165_tx_17"; exon_id "20_9271662_9271772_-"; exonnum "2"; txlen "2661";
20	ENSEMBL114_rn	exon	9271662	9271772	0.933206395663636	-	.	gene_id "ENSRNOG00000001165"; transcript_id "ENSRNOG00000001165_tx_2"; exon_id "20_9271662_9271772_-"; exonnum "3"; txlen "2705";
20	ENSEMBL114_rn	exon	9271662	9271772	0.0690745627526213	-	.	gene_id "ENSRNOG00000001165"; transcript_id "ENSRNOG00000001165_tx_6"; exon_id "20_9271662_9271772_-"; exonnum "3"; txlen "1759";
20	ENSEMBL114_rn	exon	9271662	9271772	0.0494128864791306	-	.	gene_id "ENSRNOG00000001165"; transcript_id "ENSRNOG00000001165_tx_7"; exon_id "20_9271662_9271772_-"; exonnum "2"; txlen "2607";
20	ENSEMBL114_rn	exon	9271662	9271772	0.0494128864791306	-	.	gene_id "ENSRNOG00000001165"; transcript_id "ENSRNOG00000001165_tx_8"; exon_id "20_9271662_9271772_-"; exonnum "2"; txlen "2610";
20	sraer114_ss	exon	9271904	9272019	0.0293541899876023	-	.	gene_id "ENSRNOG00000001165"; transcript_id "ENSRNOG00000001165_tx_16"; exon_id "20_9271904_9272019_-"; exonnum "1"; txlen "2658";
20	sraer114_ss	exon	9271904	9272019	0.0293541899876023	-	.	gene_id "ENSRNOG00000001165"; transcript_id "ENSRNOG00000001165_tx_17"; exon_id "20_9271904_9272019_-"; exonnum "1"; txlen "2661";
20	sraer114_ss	exon	9272040	9272104	0.038160446983883	-	.	gene_id "ENSRNOG00000001165"; transcript_id "ENSRNOG00000001165_tx_11"; exon_id "20_9272040_9272104_-"; exonnum "1"; txlen "2441";
20	sraer114_ss	exon	9272040	9272104	0.038160446983883	-	.	gene_id "ENSRNOG00000001165"; transcript_id "ENSRNOG00000001165_tx_12"; exon_id "20_9272040_9272104_-"; exonnum "1"; txlen "2444";
20	sraer114_ss	exon	9272040	9272104	0.0494128864791306	-	.	gene_id "ENSRNOG00000001165"; transcript_id "ENSRNOG00000001165_tx_7"; exon_id "20_9272040_9272104_-"; exonnum "1"; txlen "2607";
20	sraer114_ss	exon	9272040	9272104	0.0494128864791306	-	.	gene_id "ENSRNOG00000001165"; transcript_id "ENSRNOG00000001165_tx_8"; exon_id "20_9272040_9272104_-"; exonnum "1"; txlen "2610";
20	ensembl	exon	9274502	9274643	0	-	.	gene_id "ENSRNOG00000001165"; gene_version "7"; transcript_id "ENSRNOT00000001540"; transcript_version "7"; exon_number "2"; gene_name "Tmprss3"; gene_source "ensembl"; gene_biotype "protein_coding"; transcript_name "Tmprss3-201"; transcript_source "ensembl"; transcript_biotype "protein_coding"; exon_id "ENSRNOE00000010216"; exon_version "4"; tag "Ensembl_canonical";
20	ensembl	CDS	9274502	9274643	0	-	0	gene_id "ENSRNOG00000001165"; gene_version "7"; transcript_id "ENSRNOT00000001540"; transcript_version "7"; exon_number "2"; gene_name "Tmprss3"; gene_source "ensembl"; gene_biotype "protein_coding"; transcript_name "Tmprss3-201"; transcript_source "ensembl"; transcript_biotype "protein_coding"; protein_id "ENSRNOP00000001540"; protein_version "6"; tag "Ensembl_canonical";
20	ENSEMBL114_rn	exon	9274502	9274643	0.933206395663636	-	.	gene_id "ENSRNOG00000001165"; transcript_id "ENSRNOG00000001165_tx_2"; exon_id "20_9274502_9274643_-"; exonnum "2"; txlen "2705";
20	ENSEMBL114_rn	exon	9274502	9274643	0.0690745627526213	-	.	gene_id "ENSRNOG00000001165"; transcript_id "ENSRNOG00000001165_tx_6"; exon_id "20_9274502_9274643_-"; exonnum "2"; txlen "1759";
20	ensembl	exon	9275703	9275720	0	-	.	gene_id "ENSRNOG00000001165"; gene_version "7"; transcript_id "ENSRNOT00000001540"; transcript_version "7"; exon_number "1"; gene_name "Tmprss3"; gene_source "ensembl"; gene_biotype "protein_coding"; transcript_name "Tmprss3-201"; transcript_source "ensembl"; transcript_biotype "protein_coding"; exon_id "ENSRNOE00000727005"; exon_version "1"; tag "Ensembl_canonical";
20	ensembl	CDS	9275703	9275720	0	-	0	gene_id "ENSRNOG00000001165"; gene_version "7"; transcript_id "ENSRNOT00000001540"; transcript_version "7"; exon_number "1"; gene_name "Tmprss3"; gene_source "ensembl"; gene_biotype "protein_coding"; transcript_name "Tmprss3-201"; transcript_source "ensembl"; transcript_biotype "protein_coding"; protein_id "ENSRNOP00000001540"; protein_version "6"; tag "Ensembl_canonical";
20	ENSEMBL114_rn	exon	9275703	9275720	0.933206395663636	-	.	gene_id "ENSRNOG00000001165"; transcript_id "ENSRNOG00000001165_tx_2"; exon_id "20_9275703_9275720_-"; exonnum "1"; txlen "2705";
20	ENSEMBL114_rn	exon	9275703	9275720	0.0690745627526213	-	.	gene_id "ENSRNOG00000001165"; transcript_id "ENSRNOG00000001165_tx_6"; exon_id "20_9275703_9275720_-"; exonnum "1"; txlen "1759";
20	ensembl	start_codon	9275718	9275720	0	-	0	gene_id "ENSRNOG00000001165"; gene_version "7"; transcript_id "ENSRNOT00000001540"; transcript_version "7"; exon_number "1"; gene_name "Tmprss3"; gene_source "ensembl"; gene_biotype "protein_coding"; transcript_name "Tmprss3-201"; transcript_source "ensembl"; transcript_biotype "protein_coding"; tag "Ensembl_canonical";
20	sraer114_es	exon	9290360	9291154	0.150248333799033	-	.	gene_id "sraer114_gene_54984"; transcript_id "sraer114_gene_54984_tx_1"; exon_id "20_9290360_9291154_-"; exonnum "2"; txlen "908";
20	sraer114_ss	exon	9293493	9293605	0.150248333799033	-	.	gene_id "sraer114_gene_54984"; transcript_id "sraer114_gene_54984_tx_1"; exon_id "20_9293493_9293605_-"; exonnum "1"; txlen "908";
20	sraer114_es	exon	9301999	9302137	0.028957373789373	-	.	gene_id "sraer114_gene_58022"; transcript_id "sraer114_gene_58022_tx_5"; exon_id "20_9301999_9302137_-"; exonnum "5"; txlen "539";
20	sraer114_es	exon	9302327	9303478	0.0661978540891587	-	.	gene_id "sraer114_gene_54197"; transcript_id "sraer114_gene_54197_tx_1"; exon_id "20_9302327_9303478_-"; exonnum "2"; txlen "1660";
20	sraer114_mid	exon	9303013	9303089	0.028957373789373	-	.	gene_id "sraer114_gene_58022"; transcript_id "sraer114_gene_58022_tx_5"; exon_id "20_9303013_9303089_-"; exonnum "4"; txlen "539";
20	sraer114_mid	exon	9303185	9303267	0.028957373789373	-	.	gene_id "sraer114_gene_58022"; transcript_id "sraer114_gene_58022_tx_5"; exon_id "20_9303185_9303267_-"; exonnum "3"; txlen "539";
20	sraer114_ss	exon	9303500	9304007	0.0661978540891587	-	.	gene_id "sraer114_gene_54197"; transcript_id "sraer114_gene_54197_tx_1"; exon_id "20_9303500_9304007_-"; exonnum "1"; txlen "1660";
20	sraer114_mid	exon	9306840	9306984	0.028957373789373	-	.	gene_id "sraer114_gene_58022"; transcript_id "sraer114_gene_58022_tx_5"; exon_id "20_9306840_9306984_-"; exonnum "2"; txlen "539";
20	sraer114_ss	exon	9307154	9307248	0.028957373789373	-	.	gene_id "sraer114_gene_58022"; transcript_id "sraer114_gene_58022_tx_5"; exon_id "20_9307154_9307248_-"; exonnum "1"; txlen "539";
20	sraer114_es	exon	9311763	9312057	0.0462995672749843	-	.	gene_id "sraer114_gene_58022"; transcript_id "sraer114_gene_58022_tx_3"; exon_id "20_9311763_9312057_-"; exonnum "3"; txlen "863";
20	sraer114_mid	exon	9321995	9322095	0.0462995672749843	-	.	gene_id "sraer114_gene_58022"; transcript_id "sraer114_gene_58022_tx_3"; exon_id "20_9321995_9322095_-"; exonnum "2"; txlen "863";
20	sraer114_ss	exon	9323169	9323635	0.0462995672749843	-	.	gene_id "sraer114_gene_58022"; transcript_id "sraer114_gene_58022_tx_3"; exon_id "20_9323169_9323635_-"; exonnum "1"; txlen "863";
20	sraer114_es	exon	9331946	9333051	0.848936417204531	-	.	gene_id "sraer114_gene_59640"; transcript_id "sraer114_gene_59640_tx_1"; exon_id "20_9331946_9333051_-"; exonnum "2"; txlen "1177";
20	sraer114_es	exon	9331946	9333051	0.417166588218716	-	.	gene_id "sraer114_gene_59640"; transcript_id "sraer114_gene_59640_tx_2"; exon_id "20_9331946_9333051_-"; exonnum "2"; txlen "1284";
20	sraer114_ss	exon	9335198	9335375	0.417166588218716	-	.	gene_id "sraer114_gene_59640"; transcript_id "sraer114_gene_59640_tx_2"; exon_id "20_9335198_9335375_-"; exonnum "1"; txlen "1284";
20	sraer114_ss	exon	9335377	9335447	0.848936417204531	-	.	gene_id "sraer114_gene_59640"; transcript_id "sraer114_gene_59640_tx_1"; exon_id "20_9335377_9335447_-"; exonnum "1"; txlen "1177";
20	ensembl	three_prime_utr	9343261	9343408	0	-	.	gene_id "ENSRNOG00000057862"; gene_version "3"; transcript_id "ENSRNOT00000089112"; transcript_version "3"; gene_name "Rsph1"; gene_source "ensembl"; gene_biotype "protein_coding"; transcript_name "Rsph1-202"; transcript_source "ensembl"; transcript_biotype "protein_coding";
20	ensembl	three_prime_utr	9343261	9343408	0	-	.	gene_id "ENSRNOG00000057862"; gene_version "3"; transcript_id "ENSRNOT00000084726"; transcript_version "3"; gene_name "Rsph1"; gene_source "ensembl"; gene_biotype "protein_coding"; transcript_name "Rsph1-201"; transcript_source "ensembl"; transcript_biotype "protein_coding"; tag "Ensembl_canonical";
20	ensembl	exon	9343261	9343452	0	-	.	gene_id "ENSRNOG00000057862"; gene_version "3"; transcript_id "ENSRNOT00000089112"; transcript_version "3"; exon_number "8"; gene_name "Rsph1"; gene_source "ensembl"; gene_biotype "protein_coding"; transcript_name "Rsph1-202"; transcript_source "ensembl"; transcript_biotype "protein_coding"; exon_id "ENSRNOE00000519922"; exon_version "1";
20	ensembl	exon	9343261	9343452	0	-	.	gene_id "ENSRNOG00000057862"; gene_version "3"; transcript_id "ENSRNOT00000084726"; transcript_version "3"; exon_number "9"; gene_name "Rsph1"; gene_source "ensembl"; gene_biotype "protein_coding"; transcript_name "Rsph1-201"; transcript_source "ensembl"; transcript_biotype "protein_coding"; exon_id "ENSRNOE00000519922"; exon_version "1"; tag "Ensembl_canonical";
20	ENSEMBL114_rn	exon	9343261	9343452	0.137091122336298	-	.	gene_id "ENSRNOG00000057862"; transcript_id "ENSRNOG00000057862_tx_2"; exon_id "20_9343261_9343452_-"; exonnum "10"; txlen "1648";
20	ensembl	transcript	9343261	9361934	0	-	.	gene_id "ENSRNOG00000057862"; gene_version "3"; transcript_id "ENSRNOT00000089112"; transcript_version "3"; gene_name "Rsph1"; gene_source "ensembl"; gene_biotype "protein_coding"; transcript_name "Rsph1-202"; transcript_source "ensembl"; transcript_biotype "protein_coding";
20	ensembl	gene	9343261	9361988	0	-	.	gene_id "ENSRNOG00000057862"; gene_version "3"; gene_name "Rsph1"; gene_source "ensembl"; gene_biotype "protein_coding";
20	ensembl	transcript	9343261	9361988	0	-	.	gene_id "ENSRNOG00000057862"; gene_version "3"; transcript_id "ENSRNOT00000084726"; transcript_version "3"; gene_name "Rsph1"; gene_source "ensembl"; gene_biotype "protein_coding"; transcript_name "Rsph1-201"; transcript_source "ensembl"; transcript_biotype "protein_coding"; tag "Ensembl_canonical";
20	ensembl	stop_codon	9343409	9343411	0	-	0	gene_id "ENSRNOG00000057862"; gene_version "3"; transcript_id "ENSRNOT00000089112"; transcript_version "3"; exon_number "8"; gene_name "Rsph1"; gene_source "ensembl"; gene_biotype "protein_coding"; transcript_name "Rsph1-202"; transcript_source "ensembl"; transcript_biotype "protein_coding";
20	ensembl	stop_codon	9343409	9343411	0	-	0	gene_id "ENSRNOG00000057862"; gene_version "3"; transcript_id "ENSRNOT00000084726"; transcript_version "3"; exon_number "9"; gene_name "Rsph1"; gene_source "ensembl"; gene_biotype "protein_coding"; transcript_name "Rsph1-201"; transcript_source "ensembl"; transcript_biotype "protein_coding"; tag "Ensembl_canonical";
20	ensembl	CDS	9343412	9343452	0	-	2	gene_id "ENSRNOG00000057862"; gene_version "3"; transcript_id "ENSRNOT00000089112"; transcript_version "3"; exon_number "8"; gene_name "Rsph1"; gene_source "ensembl"; gene_biotype "protein_coding"; transcript_name "Rsph1-202"; transcript_source "ensembl"; transcript_biotype "protein_coding"; protein_id "ENSRNOP00000074661"; protein_version "2";
20	ensembl	CDS	9343412	9343452	0	-	2	gene_id "ENSRNOG00000057862"; gene_version "3"; transcript_id "ENSRNOT00000084726"; transcript_version "3"; exon_number "9"; gene_name "Rsph1"; gene_source "ensembl"; gene_biotype "protein_coding"; transcript_name "Rsph1-201"; transcript_source "ensembl"; transcript_biotype "protein_coding"; protein_id "ENSRNOP00000073201"; protein_version "2"; tag "Ensembl_canonical";
20	ensembl	exon	9345330	9345455	0	-	.	gene_id "ENSRNOG00000057862"; gene_version "3"; transcript_id "ENSRNOT00000089112"; transcript_version "3"; exon_number "7"; gene_name "Rsph1"; gene_source "ensembl"; gene_biotype "protein_coding"; transcript_name "Rsph1-202"; transcript_source "ensembl"; transcript_biotype "protein_coding"; exon_id "ENSRNOE00000562579"; exon_version "1";
20	ensembl	CDS	9345330	9345455	0	-	2	gene_id "ENSRNOG00000057862"; gene_version "3"; transcript_id "ENSRNOT00000089112"; transcript_version "3"; exon_number "7"; gene_name "Rsph1"; gene_source "ensembl"; gene_biotype "protein_coding"; transcript_name "Rsph1-202"; transcript_source "ensembl"; transcript_biotype "protein_coding"; protein_id "ENSRNOP00000074661"; protein_version "2";
20	ensembl	exon	9345330	9345455	0	-	.	gene_id "ENSRNOG00000057862"; gene_version "3"; transcript_id "ENSRNOT00000084726"; transcript_version "3"; exon_number "8"; gene_name "Rsph1"; gene_source "ensembl"; gene_biotype "protein_coding"; transcript_name "Rsph1-201"; transcript_source "ensembl"; transcript_biotype "protein_coding"; exon_id "ENSRNOE00000562579"; exon_version "1"; tag "Ensembl_canonical";
20	ensembl	CDS	9345330	9345455	0	-	2	gene_id "ENSRNOG00000057862"; gene_version "3"; transcript_id "ENSRNOT00000084726"; transcript_version "3"; exon_number "8"; gene_name "Rsph1"; gene_source "ensembl"; gene_biotype "protein_coding"; transcript_name "Rsph1-201"; transcript_source "ensembl"; transcript_biotype "protein_coding"; protein_id "ENSRNOP00000073201"; protein_version "2"; tag "Ensembl_canonical";
20	ENSEMBL114_rn	exon	9345330	9345455	0.137091122336298	-	.	gene_id "ENSRNOG00000057862"; transcript_id "ENSRNOG00000057862_tx_2"; exon_id "20_9345330_9345455_-"; exonnum "9"; txlen "1648";
20	ensembl	exon	9346122	9346281	0	-	.	gene_id "ENSRNOG00000057862"; gene_version "3"; transcript_id "ENSRNOT00000089112"; transcript_version "3"; exon_number "6"; gene_name "Rsph1"; gene_source "ensembl"; gene_biotype "protein_coding"; transcript_name "Rsph1-202"; transcript_source "ensembl"; transcript_biotype "protein_coding"; exon_id "ENSRNOE00000549429"; exon_version "1";
20	ensembl	CDS	9346122	9346281	0	-	0	gene_id "ENSRNOG00000057862"; gene_version "3"; transcript_id "ENSRNOT00000089112"; transcript_version "3"; exon_number "6"; gene_name "Rsph1"; gene_source "ensembl"; gene_biotype "protein_coding"; transcript_name "Rsph1-202"; transcript_source "ensembl"; transcript_biotype "protein_coding"; protein_id "ENSRNOP00000074661"; protein_version "2";
20	ensembl	exon	9346122	9346281	0	-	.	gene_id "ENSRNOG00000057862"; gene_version "3"; transcript_id "ENSRNOT00000084726"; transcript_version "3"; exon_number "7"; gene_name "Rsph1"; gene_source "ensembl"; gene_biotype "protein_coding"; transcript_name "Rsph1-201"; transcript_source "ensembl"; transcript_biotype "protein_coding"; exon_id "ENSRNOE00000549429"; exon_version "1"; tag "Ensembl_canonical";
20	ensembl	CDS	9346122	9346281	0	-	0	gene_id "ENSRNOG00000057862"; gene_version "3"; transcript_id "ENSRNOT00000084726"; transcript_version "3"; exon_number "7"; gene_name "Rsph1"; gene_source "ensembl"; gene_biotype "protein_coding"; transcript_name "Rsph1-201"; transcript_source "ensembl"; transcript_biotype "protein_coding"; protein_id "ENSRNOP00000073201"; protein_version "2"; tag "Ensembl_canonical";
20	ENSEMBL114_rn	exon	9346122	9346281	0.137091122336298	-	.	gene_id "ENSRNOG00000057862"; transcript_id "ENSRNOG00000057862_tx_2"; exon_id "20_9346122_9346281_-"; exonnum "8"; txlen "1648";
20	ensembl	exon	9348101	9348172	0	-	.	gene_id "ENSRNOG00000057862"; gene_version "3"; transcript_id "ENSRNOT00000089112"; transcript_version "3"; exon_number "5"; gene_name "Rsph1"; gene_source "ensembl"; gene_biotype "protein_coding"; transcript_name "Rsph1-202"; transcript_source "ensembl"; transcript_biotype "protein_coding"; exon_id "ENSRNOE00000561345"; exon_version "1";
20	ensembl	CDS	9348101	9348172	0	-	0	gene_id "ENSRNOG00000057862"; gene_version "3"; transcript_id "ENSRNOT00000089112"; transcript_version "3"; exon_number "5"; gene_name "Rsph1"; gene_source "ensembl"; gene_biotype "protein_coding"; transcript_name "Rsph1-202"; transcript_source "ensembl"; transcript_biotype "protein_coding"; protein_id "ENSRNOP00000074661"; protein_version "2";
20	ensembl	exon	9348101	9348172	0	-	.	gene_id "ENSRNOG00000057862"; gene_version "3"; transcript_id "ENSRNOT00000084726"; transcript_version "3"; exon_number "6"; gene_name "Rsph1"; gene_source "ensembl"; gene_biotype "protein_coding"; transcript_name "Rsph1-201"; transcript_source "ensembl"; transcript_biotype "protein_coding"; exon_id "ENSRNOE00000561345"; exon_version "1"; tag "Ensembl_canonical";
20	ensembl	CDS	9348101	9348172	0	-	0	gene_id "ENSRNOG00000057862"; gene_version "3"; transcript_id "ENSRNOT00000084726"; transcript_version "3"; exon_number "6"; gene_name "Rsph1"; gene_source "ensembl"; gene_biotype "protein_coding"; transcript_name "Rsph1-201"; transcript_source "ensembl"; transcript_biotype "protein_coding"; protein_id "ENSRNOP00000073201"; protein_version "2"; tag "Ensembl_canonical";
20	ENSEMBL114_rn	exon	9348101	9348172	0.137091122336298	-	.	gene_id "ENSRNOG00000057862"; transcript_id "ENSRNOG00000057862_tx_2"; exon_id "20_9348101_9348172_-"; exonnum "7"; txlen "1648";
20	ensembl	exon	9351743	9351878	0	-	.	gene_id "ENSRNOG00000057862"; gene_version "3"; transcript_id "ENSRNOT00000089112"; transcript_version "3"; exon_number "4"; gene_name "Rsph1"; gene_source "ensembl"; gene_biotype "protein_coding"; transcript_name "Rsph1-202"; transcript_source "ensembl"; transcript_biotype "protein_coding"; exon_id "ENSRNOE00000553549"; exon_version "1";
20	ensembl	CDS	9351743	9351878	0	-	1	gene_id "ENSRNOG00000057862"; gene_version "3"; transcript_id "ENSRNOT00000089112"; transcript_version "3"; exon_number "4"; gene_name "Rsph1"; gene_source "ensembl"; gene_biotype "protein_coding"; transcript_name "Rsph1-202"; transcript_source "ensembl"; transcript_biotype "protein_coding"; protein_id "ENSRNOP00000074661"; protein_version "2";
20	ensembl	exon	9351743	9351878	0	-	.	gene_id "ENSRNOG00000057862"; gene_version "3"; transcript_id "ENSRNOT00000084726"; transcript_version "3"; exon_number "5"; gene_name "Rsph1"; gene_source "ensembl"; gene_biotype "protein_coding"; transcript_name "Rsph1-201"; transcript_source "ensembl"; transcript_biotype "protein_coding"; exon_id "ENSRNOE00000553549"; exon_version "1"; tag "Ensembl_canonical";
20	ensembl	CDS	9351743	9351878	0	-	1	gene_id "ENSRNOG00000057862"; gene_version "3"; transcript_id "ENSRNOT00000084726"; transcript_version "3"; exon_number "5"; gene_name "Rsph1"; gene_source "ensembl"; gene_biotype "protein_coding"; transcript_name "Rsph1-201"; transcript_source "ensembl"; transcript_biotype "protein_coding"; protein_id "ENSRNOP00000073201"; protein_version "2"; tag "Ensembl_canonical";
20	ENSEMBL114_rn	exon	9351743	9351878	0.137091122336298	-	.	gene_id "ENSRNOG00000057862"; transcript_id "ENSRNOG00000057862_tx_2"; exon_id "20_9351743_9351878_-"; exonnum "6"; txlen "1648";
20	ensembl	exon	9352312	9352402	0	-	.	gene_id "ENSRNOG00000057862"; gene_version "3"; transcript_id "ENSRNOT00000089112"; transcript_version "3"; exon_number "3"; gene_name "Rsph1"; gene_source "ensembl"; gene_biotype "protein_coding"; transcript_name "Rsph1-202"; transcript_source "ensembl"; transcript_biotype "protein_coding"; exon_id "ENSRNOE00000571687"; exon_version "1";
20	ensembl	CDS	9352312	9352402	0	-	2	gene_id "ENSRNOG00000057862"; gene_version "3"; transcript_id "ENSRNOT00000089112"; transcript_version "3"; exon_number "3"; gene_name "Rsph1"; gene_source "ensembl"; gene_biotype "protein_coding"; transcript_name "Rsph1-202"; transcript_source "ensembl"; transcript_biotype "protein_coding"; protein_id "ENSRNOP00000074661"; protein_version "2";
20	ensembl	exon	9352312	9352402	0	-	.	gene_id "ENSRNOG00000057862"; gene_version "3"; transcript_id "ENSRNOT00000084726"; transcript_version "3"; exon_number "4"; gene_name "Rsph1"; gene_source "ensembl"; gene_biotype "protein_coding"; transcript_name "Rsph1-201"; transcript_source "ensembl"; transcript_biotype "protein_coding"; exon_id "ENSRNOE00000571687"; exon_version "1"; tag "Ensembl_canonical";
20	ensembl	CDS	9352312	9352402	0	-	2	gene_id "ENSRNOG00000057862"; gene_version "3"; transcript_id "ENSRNOT00000084726"; transcript_version "3"; exon_number "4"; gene_name "Rsph1"; gene_source "ensembl"; gene_biotype "protein_coding"; transcript_name "Rsph1-201"; transcript_source "ensembl"; transcript_biotype "protein_coding"; protein_id "ENSRNOP00000073201"; protein_version "2"; tag "Ensembl_canonical";
20	ENSEMBL114_rn	exon	9352312	9352402	0.137091122336298	-	.	gene_id "ENSRNOG00000057862"; transcript_id "ENSRNOG00000057862_tx_2"; exon_id "20_9352312_9352402_-"; exonnum "5"; txlen "1648";
20	sraer114_mid	exon	9354474	9355070	0.137091122336298	-	.	gene_id "ENSRNOG00000057862"; transcript_id "ENSRNOG00000057862_tx_2"; exon_id "20_9354474_9355070_-"; exonnum "4"; txlen "1648";
20	ensembl	exon	9357432	9357537	0	-	.	gene_id "ENSRNOG00000057862"; gene_version "3"; transcript_id "ENSRNOT00000089112"; transcript_version "3"; exon_number "2"; gene_name "Rsph1"; gene_source "ensembl"; gene_biotype "protein_coding"; transcript_name "Rsph1-202"; transcript_source "ensembl"; transcript_biotype "protein_coding"; exon_id "ENSRNOE00000566560"; exon_version "1";
20	ensembl	CDS	9357432	9357537	0	-	0	gene_id "ENSRNOG00000057862"; gene_version "3"; transcript_id "ENSRNOT00000089112"; transcript_version "3"; exon_number "2"; gene_name "Rsph1"; gene_source "ensembl"; gene_biotype "protein_coding"; transcript_name "Rsph1-202"; transcript_source "ensembl"; transcript_biotype "protein_coding"; protein_id "ENSRNOP00000074661"; protein_version "2";
20	ensembl	exon	9357432	9357537	0	-	.	gene_id "ENSRNOG00000057862"; gene_version "3"; transcript_id "ENSRNOT00000084726"; transcript_version "3"; exon_number "3"; gene_name "Rsph1"; gene_source "ensembl"; gene_biotype "protein_coding"; transcript_name "Rsph1-201"; transcript_source "ensembl"; transcript_biotype "protein_coding"; exon_id "ENSRNOE00000566560"; exon_version "1"; tag "Ensembl_canonical";
20	ensembl	CDS	9357432	9357537	0	-	0	gene_id "ENSRNOG00000057862"; gene_version "3"; transcript_id "ENSRNOT00000084726"; transcript_version "3"; exon_number "3"; gene_name "Rsph1"; gene_source "ensembl"; gene_biotype "protein_coding"; transcript_name "Rsph1-201"; transcript_source "ensembl"; transcript_biotype "protein_coding"; protein_id "ENSRNOP00000073201"; protein_version "2"; tag "Ensembl_canonical";
20	ENSEMBL114_rn	exon	9357432	9357537	0.137091122336298	-	.	gene_id "ENSRNOG00000057862"; transcript_id "ENSRNOG00000057862_tx_2"; exon_id "20_9357432_9357537_-"; exonnum "3"; txlen "1648";
20	ensembl	exon	9357640	9357753	0	-	.	gene_id "ENSRNOG00000057862"; gene_version "3"; transcript_id "ENSRNOT00000084726"; transcript_version "3"; exon_number "2"; gene_name "Rsph1"; gene_source "ensembl"; gene_biotype "protein_coding"; transcript_name "Rsph1-201"; transcript_source "ensembl"; transcript_biotype "protein_coding"; exon_id "ENSRNOE00000546791"; exon_version "1"; tag "Ensembl_canonical";
20	ensembl	CDS	9357640	9357753	0	-	0	gene_id "ENSRNOG00000057862"; gene_version "3"; transcript_id "ENSRNOT00000084726"; transcript_version "3"; exon_number "2"; gene_name "Rsph1"; gene_source "ensembl"; gene_biotype "protein_coding"; transcript_name "Rsph1-201"; transcript_source "ensembl"; transcript_biotype "protein_coding"; protein_id "ENSRNOP00000073201"; protein_version "2"; tag "Ensembl_canonical";
20	ENSEMBL114_rn	exon	9357640	9357753	0.137091122336298	-	.	gene_id "ENSRNOG00000057862"; transcript_id "ENSRNOG00000057862_tx_2"; exon_id "20_9357640_9357753_-"; exonnum "2"; txlen "1648";
20	ensembl	exon	9361881	9361934	0	-	.	gene_id "ENSRNOG00000057862"; gene_version "3"; transcript_id "ENSRNOT00000089112"; transcript_version "3"; exon_number "1"; gene_name "Rsph1"; gene_source "ensembl"; gene_biotype "protein_coding"; transcript_name "Rsph1-202"; transcript_source "ensembl"; transcript_biotype "protein_coding"; exon_id "ENSRNOE00000590875"; exon_version "1";
20	ensembl	CDS	9361881	9361934	0	-	0	gene_id "ENSRNOG00000057862"; gene_version "3"; transcript_id "ENSRNOT00000089112"; transcript_version "3"; exon_number "1"; gene_name "Rsph1"; gene_source "ensembl"; gene_biotype "protein_coding"; transcript_name "Rsph1-202"; transcript_source "ensembl"; transcript_biotype "protein_coding"; protein_id "ENSRNOP00000074661"; protein_version "2";
20	ensembl	CDS	9361881	9361934	0	-	0	gene_id "ENSRNOG00000057862"; gene_version "3"; transcript_id "ENSRNOT00000084726"; transcript_version "3"; exon_number "1"; gene_name "Rsph1"; gene_source "ensembl"; gene_biotype "protein_coding"; transcript_name "Rsph1-201"; transcript_source "ensembl"; transcript_biotype "protein_coding"; protein_id "ENSRNOP00000073201"; protein_version "2"; tag "Ensembl_canonical";
20	ENSEMBL114_rn	exon	9361881	9361934	0.137091122336298	-	.	gene_id "ENSRNOG00000057862"; transcript_id "ENSRNOG00000057862_tx_2"; exon_id "20_9361881_9361934_-"; exonnum "1"; txlen "1648";
20	ensembl	exon	9361881	9361988	0	-	.	gene_id "ENSRNOG00000057862"; gene_version "3"; transcript_id "ENSRNOT00000084726"; transcript_version "3"; exon_number "1"; gene_name "Rsph1"; gene_source "ensembl"; gene_biotype "protein_coding"; transcript_name "Rsph1-201"; transcript_source "ensembl"; transcript_biotype "protein_coding"; exon_id "ENSRNOE00000629341"; exon_version "1"; tag "Ensembl_canonical";
20	ensembl	start_codon	9361932	9361934	0	-	0	gene_id "ENSRNOG00000057862"; gene_version "3"; transcript_id "ENSRNOT00000089112"; transcript_version "3"; exon_number "1"; gene_name "Rsph1"; gene_source "ensembl"; gene_biotype "protein_coding"; transcript_name "Rsph1-202"; transcript_source "ensembl"; transcript_biotype "protein_coding";
20	ensembl	start_codon	9361932	9361934	0	-	0	gene_id "ENSRNOG00000057862"; gene_version "3"; transcript_id "ENSRNOT00000084726"; transcript_version "3"; exon_number "1"; gene_name "Rsph1"; gene_source "ensembl"; gene_biotype "protein_coding"; transcript_name "Rsph1-201"; transcript_source "ensembl"; transcript_biotype "protein_coding"; tag "Ensembl_canonical";
20	ensembl	five_prime_utr	9361935	9361988	0	-	.	gene_id "ENSRNOG00000057862"; gene_version "3"; transcript_id "ENSRNOT00000084726"; transcript_version "3"; gene_name "Rsph1"; gene_source "ensembl"; gene_biotype "protein_coding"; transcript_name "Rsph1-201"; transcript_source "ensembl"; transcript_biotype "protein_coding"; tag "Ensembl_canonical";
20	ensembl	exon	9372410	9372830	0	-	.	gene_id "ENSRNOG00000071156"; gene_version "2"; transcript_id "ENSRNOT00000127688"; transcript_version "1"; exon_number "3"; gene_source "ensembl"; gene_biotype "lncRNA"; transcript_source "ensembl"; transcript_biotype "lncRNA"; exon_id "ENSRNOE00000703693"; exon_version "1"; tag "Ensembl_canonical";
20	ensembl	gene	9372410	9376913	0	-	.	gene_id "ENSRNOG00000071156"; gene_version "2"; gene_source "ensembl"; gene_biotype "lncRNA";
20	ensembl	transcript	9372410	9376913	0	-	.	gene_id "ENSRNOG00000071156"; gene_version "2"; transcript_id "ENSRNOT00000127688"; transcript_version "1"; gene_source "ensembl"; gene_biotype "lncRNA"; transcript_source "ensembl"; transcript_biotype "lncRNA"; tag "Ensembl_canonical";
20	ensembl	exon	9372423	9372830	0	-	.	gene_id "ENSRNOG00000071156"; gene_version "2"; transcript_id "ENSRNOT00000119029"; transcript_version "2"; exon_number "3"; gene_source "ensembl"; gene_biotype "lncRNA"; transcript_source "ensembl"; transcript_biotype "lncRNA"; exon_id "ENSRNOE00000784681"; exon_version "1";
20	ENSEMBL114_rn	exon	9372423	9372830	0.00398865848095161	-	.	gene_id "ENSRNOG00000071156"; transcript_id "ENSRNOG00000071156_tx_3"; exon_id "20_9372423_9372830_-"; exonnum "5"; txlen "907";
20	ensembl	transcript	9372423	9374548	0	-	.	gene_id "ENSRNOG00000071156"; gene_version "2"; transcript_id "ENSRNOT00000119029"; transcript_version "2"; gene_source "ensembl"; gene_biotype "lncRNA"; transcript_source "ensembl"; transcript_biotype "lncRNA";
20	ensembl	exon	9372535	9372830	0	-	.	gene_id "ENSRNOG00000071156"; gene_version "2"; transcript_id "ENSRNOT00000144350"; transcript_version "1"; exon_number "4"; gene_source "ensembl"; gene_biotype "lncRNA"; transcript_source "ensembl"; transcript_biotype "lncRNA"; exon_id "ENSRNOE00000621165"; exon_version "1";
20	ensembl	exon	9372535	9373262	0	-	.	gene_id "ENSRNOG00000071156"; gene_version "2"; transcript_id "ENSRNOT00000138423"; transcript_version "1"; exon_number "2"; gene_source "ensembl"; gene_biotype "lncRNA"; transcript_source "ensembl"; transcript_biotype "lncRNA"; exon_id "ENSRNOE00000681601"; exon_version "1";
20	ensembl	transcript	9372535	9375016	0	-	.	gene_id "ENSRNOG00000071156"; gene_version "2"; transcript_id "ENSRNOT00000138423"; transcript_version "1"; gene_source "ensembl"; gene_biotype "lncRNA"; transcript_source "ensembl"; transcript_biotype "lncRNA";
20	ensembl	transcript	9372535	9376913	0	-	.	gene_id "ENSRNOG00000071156"; gene_version "2"; transcript_id "ENSRNOT00000144350"; transcript_version "1"; gene_source "ensembl"; gene_biotype "lncRNA"; transcript_source "ensembl"; transcript_biotype "lncRNA";
20	ensembl	exon	9373221	9373262	0	-	.	gene_id "ENSRNOG00000071156"; gene_version "2"; transcript_id "ENSRNOT00000127688"; transcript_version "1"; exon_number "2"; gene_source "ensembl"; gene_biotype "lncRNA"; transcript_source "ensembl"; transcript_biotype "lncRNA"; exon_id "ENSRNOE00000599222"; exon_version "1"; tag "Ensembl_canonical";
20	ensembl	exon	9373221	9373262	0	-	.	gene_id "ENSRNOG00000071156"; gene_version "2"; transcript_id "ENSRNOT00000119029"; transcript_version "2"; exon_number "2"; gene_source "ensembl"; gene_biotype "lncRNA"; transcript_source "ensembl"; transcript_biotype "lncRNA"; exon_id "ENSRNOE00000599222"; exon_version "1";
20	ensembl	exon	9373221	9373262	0	-	.	gene_id "ENSRNOG00000071156"; gene_version "2"; transcript_id "ENSRNOT00000144350"; transcript_version "1"; exon_number "3"; gene_source "ensembl"; gene_biotype "lncRNA"; transcript_source "ensembl"; transcript_biotype "lncRNA"; exon_id "ENSRNOE00000599222"; exon_version "1";
20	ENSEMBL114_rn	exon	9373221	9373262	0.00398865848095161	-	.	gene_id "ENSRNOG00000071156"; transcript_id "ENSRNOG00000071156_tx_3"; exon_id "20_9373221_9373262_-"; exonnum "4"; txlen "907";
20	ensembl	exon	9374309	9374548	0	-	.	gene_id "ENSRNOG00000071156"; gene_version "2"; transcript_id "ENSRNOT00000119029"; transcript_version "2"; exon_number "1"; gene_source "ensembl"; gene_biotype "lncRNA"; transcript_source "ensembl"; transcript_biotype "lncRNA"; exon_id "ENSRNOE00000750546"; exon_version "1";
20	ensembl	exon	9374962	9375016	0	-	.	gene_id "ENSRNOG00000071156"; gene_version "2"; transcript_id "ENSRNOT00000138423"; transcript_version "1"; exon_number "1"; gene_source "ensembl"; gene_biotype "lncRNA"; transcript_source "ensembl"; transcript_biotype "lncRNA"; exon_id "ENSRNOE00000787295"; exon_version "1";
20	sraer114_mid	exon	9375923	9376095	0.00398865848095161	-	.	gene_id "ENSRNOG00000071156"; transcript_id "ENSRNOG00000071156_tx_3"; exon_id "20_9375923_9376095_-"; exonnum "3"; txlen "907";
20	ensembl	exon	9375958	9376222	0	-	.	gene_id "ENSRNOG00000071156"; gene_version "2"; transcript_id "ENSRNOT00000125035"; transcript_version "1"; exon_number "2"; gene_source "ensembl"; gene_biotype "lncRNA"; transcript_source "ensembl"; transcript_biotype "lncRNA"; exon_id "ENSRNOE00000738862"; exon_version "1";
20	ensembl	transcript	9375958	9376560	0	-	.	gene_id "ENSRNOG00000071156"; gene_version "2"; transcript_id "ENSRNOT00000125035"; transcript_version "1"; gene_source "ensembl"; gene_biotype "lncRNA"; transcript_source "ensembl"; transcript_biotype "lncRNA";
20	ensembl	exon	9376172	9376222	0	-	.	gene_id "ENSRNOG00000071156"; gene_version "2"; transcript_id "ENSRNOT00000144350"; transcript_version "1"; exon_number "2"; gene_source "ensembl"; gene_biotype "lncRNA"; transcript_source "ensembl"; transcript_biotype "lncRNA"; exon_id "ENSRNOE00000677073"; exon_version "1";
20	ENSEMBL114_rn	exon	9376172	9376222	0.00398865848095161	-	.	gene_id "ENSRNOG00000071156"; transcript_id "ENSRNOG00000071156_tx_3"; exon_id "20_9376172_9376222_-"; exonnum "2"; txlen "907";
20	ensembl	exon	9376328	9376560	0	-	.	gene_id "ENSRNOG00000071156"; gene_version "2"; transcript_id "ENSRNOT00000125035"; transcript_version "1"; exon_number "1"; gene_source "ensembl"; gene_biotype "lncRNA"; transcript_source "ensembl"; transcript_biotype "lncRNA"; exon_id "ENSRNOE00000746740"; exon_version "1";
20	ENSEMBL114_rn	exon	9376328	9376560	0.00398865848095161	-	.	gene_id "ENSRNOG00000071156"; transcript_id "ENSRNOG00000071156_tx_3"; exon_id "20_9376328_9376560_-"; exonnum "1"; txlen "907";
20	ensembl	exon	9376328	9376913	0	-	.	gene_id "ENSRNOG00000071156"; gene_version "2"; transcript_id "ENSRNOT00000127688"; transcript_version "1"; exon_number "1"; gene_source "ensembl"; gene_biotype "lncRNA"; transcript_source "ensembl"; transcript_biotype "lncRNA"; exon_id "ENSRNOE00000734077"; exon_version "1"; tag "Ensembl_canonical";
20	ensembl	exon	9376328	9376913	0	-	.	gene_id "ENSRNOG00000071156"; gene_version "2"; transcript_id "ENSRNOT00000144350"; transcript_version "1"; exon_number "1"; gene_source "ensembl"; gene_biotype "lncRNA"; transcript_source "ensembl"; transcript_biotype "lncRNA"; exon_id "ENSRNOE00000734077"; exon_version "1";
20	ensembl	exon	9460112	9461982	0	-	.	gene_id "ENSRNOG00000084745"; gene_version "1"; transcript_id "ENSRNOT00000168855"; transcript_version "1"; exon_number "2"; gene_source "ensembl"; gene_biotype "lncRNA"; transcript_source "ensembl"; transcript_biotype "lncRNA"; exon_id "ENSRNOE00000785218"; exon_version "1"; tag "Ensembl_canonical";
20	ensembl	gene	9460112	9468889	0	-	.	gene_id "ENSRNOG00000084745"; gene_version "1"; gene_source "ensembl"; gene_biotype "lncRNA";
20	ensembl	transcript	9460112	9468889	0	-	.	gene_id "ENSRNOG00000084745"; gene_version "1"; transcript_id "ENSRNOT00000168855"; transcript_version "1"; gene_source "ensembl"; gene_biotype "lncRNA"; transcript_source "ensembl"; transcript_biotype "lncRNA"; tag "Ensembl_canonical";
20	ensembl	exon	9460294	9461982	0	-	.	gene_id "ENSRNOG00000084745"; gene_version "1"; transcript_id "ENSRNOT00000146637"; transcript_version "1"; exon_number "3"; gene_source "ensembl"; gene_biotype "lncRNA"; transcript_source "ensembl"; transcript_biotype "lncRNA"; exon_id "ENSRNOE00000685504"; exon_version "1";
20	ensembl	transcript	9460294	9468889	0	-	.	gene_id "ENSRNOG00000084745"; gene_version "1"; transcript_id "ENSRNOT00000146637"; transcript_version "1"; gene_source "ensembl"; gene_biotype "lncRNA"; transcript_source "ensembl"; transcript_biotype "lncRNA";
20	ensembl	exon	9462060	9462195	0	-	.	gene_id "ENSRNOG00000084745"; gene_version "1"; transcript_id "ENSRNOT00000146637"; transcript_version "1"; exon_number "2"; gene_source "ensembl"; gene_biotype "lncRNA"; transcript_source "ensembl"; transcript_biotype "lncRNA"; exon_id "ENSRNOE00000703215"; exon_version "1";
20	ensembl	exon	9462060	9468889	0	-	.	gene_id "ENSRNOG00000084745"; gene_version "1"; transcript_id "ENSRNOT00000168855"; transcript_version "1"; exon_number "1"; gene_source "ensembl"; gene_biotype "lncRNA"; transcript_source "ensembl"; transcript_biotype "lncRNA"; exon_id "ENSRNOE00000740056"; exon_version "1"; tag "Ensembl_canonical";
20	ensembl	exon	9462870	9468889	0	-	.	gene_id "ENSRNOG00000084745"; gene_version "1"; transcript_id "ENSRNOT00000146637"; transcript_version "1"; exon_number "1"; gene_source "ensembl"; gene_biotype "lncRNA"; transcript_source "ensembl"; transcript_biotype "lncRNA"; exon_id "ENSRNOE00000722037"; exon_version "1";
20	sraer114_es	exon	9529015	9529681	0.0550902129551634	-	.	gene_id "sraer114_gene_50922"; transcript_id "sraer114_gene_50922_tx_1"; exon_id "20_9529015_9529681_-"; exonnum "3"; txlen "906";
20	sraer114_es	exon	9529015	9529681	0.00654478385656894	-	.	gene_id "sraer114_gene_50922"; transcript_id "sraer114_gene_50922_tx_3"; exon_id "20_9529015_9529681_-"; exonnum "2"; txlen "1136";
20	sraer114_es	exon	9529015	9529681	0.00507448508117331	-	.	gene_id "sraer114_gene_50922"; transcript_id "sraer114_gene_50922_tx_5"; exon_id "20_9529015_9529681_-"; exonnum "4"; txlen "1052";
20	sraer114_es	exon	9529015	9529681	0.00368635122604281	-	.	gene_id "sraer114_gene_50922"; transcript_id "sraer114_gene_50922_tx_6"; exon_id "20_9529015_9529681_-"; exonnum "3"; txlen "1282";
20	sraer114_es	exon	9531102	9531442	0.0110462154720676	-	.	gene_id "sraer114_gene_50922"; transcript_id "sraer114_gene_50922_tx_2"; exon_id "20_9531102_9531442_-"; exonnum "4"; txlen "726";
20	sraer114_mid	exon	9531571	9531716	0.0110462154720676	-	.	gene_id "sraer114_gene_50922"; transcript_id "sraer114_gene_50922_tx_2"; exon_id "20_9531571_9531716_-"; exonnum "3"; txlen "726";
20	sraer114_mid	exon	9531571	9531716	0.00507448508117331	-	.	gene_id "sraer114_gene_50922"; transcript_id "sraer114_gene_50922_tx_5"; exon_id "20_9531571_9531716_-"; exonnum "3"; txlen "1052";
20	sraer114_mid	exon	9531571	9531716	0.00368635122604281	-	.	gene_id "sraer114_gene_50922"; transcript_id "sraer114_gene_50922_tx_6"; exon_id "20_9531571_9531716_-"; exonnum "2"; txlen "1282";
20	sraer114_ss	exon	9531944	9532412	0.00654478385656894	-	.	gene_id "sraer114_gene_50922"; transcript_id "sraer114_gene_50922_tx_3"; exon_id "20_9531944_9532412_-"; exonnum "1"; txlen "1136";
20	sraer114_ss	exon	9531944	9532412	0.00368635122604281	-	.	gene_id "sraer114_gene_50922"; transcript_id "sraer114_gene_50922_tx_6"; exon_id "20_9531944_9532412_-"; exonnum "1"; txlen "1282";
20	sraer114_mid	exon	9534603	9534658	0.0550902129551634	-	.	gene_id "sraer114_gene_50922"; transcript_id "sraer114_gene_50922_tx_1"; exon_id "20_9534603_9534658_-"; exonnum "2"; txlen "906";
20	sraer114_mid	exon	9534603	9534658	0.0110462154720676	-	.	gene_id "sraer114_gene_50922"; transcript_id "sraer114_gene_50922_tx_2"; exon_id "20_9534603_9534658_-"; exonnum "2"; txlen "726";
20	sraer114_mid	exon	9534603	9534658	0.00507448508117331	-	.	gene_id "sraer114_gene_50922"; transcript_id "sraer114_gene_50922_tx_5"; exon_id "20_9534603_9534658_-"; exonnum "2"; txlen "1052";
20	sraer114_mid	exon	9538353	9538535	0.0550902129551634	-	.	gene_id "sraer114_gene_50922"; transcript_id "sraer114_gene_50922_tx_1"; exon_id "20_9538353_9538535_-"; exonnum "1"; txlen "906";
20	sraer114_mid	exon	9538353	9538535	0.0110462154720676	-	.	gene_id "sraer114_gene_50922"; transcript_id "sraer114_gene_50922_tx_2"; exon_id "20_9538353_9538535_-"; exonnum "1"; txlen "726";
20	sraer114_mid	exon	9538353	9538535	0.00507448508117331	-	.	gene_id "sraer114_gene_50922"; transcript_id "sraer114_gene_50922_tx_5"; exon_id "20_9538353_9538535_-"; exonnum "1"; txlen "1052";
20	sraer114_es	exon	9585104	9585671	0.104718019362691	-	.	gene_id "sraer114_gene_45072"; transcript_id "sraer114_gene_45072_tx_1"; exon_id "20_9585104_9585671_-"; exonnum "2"; txlen "694";
20	sraer114_ss	exon	9586375	9586500	0.104718019362691	-	.	gene_id "sraer114_gene_45072"; transcript_id "sraer114_gene_45072_tx_1"; exon_id "20_9586375_9586500_-"; exonnum "1"; txlen "694";
20	ensembl	three_prime_utr	9588532	9589158	0	-	.	gene_id "ENSRNOG00000001181"; gene_version "8"; transcript_id "ENSRNOT00000068289"; transcript_version "4"; gene_name "Wdr4"; gene_source "ensembl"; gene_biotype "protein_coding"; transcript_name "Wdr4-201"; transcript_source "ensembl"; transcript_biotype "protein_coding"; tag "Ensembl_canonical";
20	ensembl	exon	9588532	9589346	0	-	.	gene_id "ENSRNOG00000001181"; gene_version "8"; transcript_id "ENSRNOT00000068289"; transcript_version "4"; exon_number "11"; gene_name "Wdr4"; gene_source "ensembl"; gene_biotype "protein_coding"; transcript_name "Wdr4-201"; transcript_source "ensembl"; transcript_biotype "protein_coding"; exon_id "ENSRNOE00000652888"; exon_version "2"; tag "Ensembl_canonical";
20	ENSEMBL114_rn	exon	9588532	9589346	2.81365029473304	-	.	gene_id "ENSRNOG00000001181"; transcript_id "ENSRNOG00000001181_tx_2"; exon_id "20_9588532_9589346_-"; exonnum "11"; txlen "2255";
20	ensembl	gene	9588532	9605007	0	-	.	gene_id "ENSRNOG00000001181"; gene_version "8"; gene_name "Wdr4"; gene_source "ensembl"; gene_biotype "protein_coding";
20	ensembl	transcript	9588532	9605007	0	-	.	gene_id "ENSRNOG00000001181"; gene_version "8"; transcript_id "ENSRNOT00000068289"; transcript_version "4"; gene_name "Wdr4"; gene_source "ensembl"; gene_biotype "protein_coding"; transcript_name "Wdr4-201"; transcript_source "ensembl"; transcript_biotype "protein_coding"; tag "Ensembl_canonical";
20	ensembl	stop_codon	9589159	9589161	0	-	0	gene_id "ENSRNOG00000001181"; gene_version "8"; transcript_id "ENSRNOT00000068289"; transcript_version "4"; exon_number "11"; gene_name "Wdr4"; gene_source "ensembl"; gene_biotype "protein_coding"; transcript_name "Wdr4-201"; transcript_source "ensembl"; transcript_biotype "protein_coding"; tag "Ensembl_canonical";
20	ensembl	CDS	9589162	9589346	0	-	2	gene_id "ENSRNOG00000001181"; gene_version "8"; transcript_id "ENSRNOT00000068289"; transcript_version "4"; exon_number "11"; gene_name "Wdr4"; gene_source "ensembl"; gene_biotype "protein_coding"; transcript_name "Wdr4-201"; transcript_source "ensembl"; transcript_biotype "protein_coding"; protein_id "ENSRNOP00000059024"; protein_version "2"; tag "Ensembl_canonical";
20	ensembl	exon	9590712	9590781	0	-	.	gene_id "ENSRNOG00000001181"; gene_version "8"; transcript_id "ENSRNOT00000068289"; transcript_version "4"; exon_number "10"; gene_name "Wdr4"; gene_source "ensembl"; gene_biotype "protein_coding"; transcript_name "Wdr4-201"; transcript_source "ensembl"; transcript_biotype "protein_coding"; exon_id "ENSRNOE00000436137"; exon_version "2"; tag "Ensembl_canonical";
20	ensembl	CDS	9590712	9590781	0	-	0	gene_id "ENSRNOG00000001181"; gene_version "8"; transcript_id "ENSRNOT00000068289"; transcript_version "4"; exon_number "10"; gene_name "Wdr4"; gene_source "ensembl"; gene_biotype "protein_coding"; transcript_name "Wdr4-201"; transcript_source "ensembl"; transcript_biotype "protein_coding"; protein_id "ENSRNOP00000059024"; protein_version "2"; tag "Ensembl_canonical";
20	ENSEMBL114_rn	exon	9590712	9590781	2.81365029473304	-	.	gene_id "ENSRNOG00000001181"; transcript_id "ENSRNOG00000001181_tx_2"; exon_id "20_9590712_9590781_-"; exonnum "10"; txlen "2255";
20	ensembl	exon	9591244	9591427	0	-	.	gene_id "ENSRNOG00000001181"; gene_version "8"; transcript_id "ENSRNOT00000068289"; transcript_version "4"; exon_number "9"; gene_name "Wdr4"; gene_source "ensembl"; gene_biotype "protein_coding"; transcript_name "Wdr4-201"; transcript_source "ensembl"; transcript_biotype "protein_coding"; exon_id "ENSRNOE00000010404"; exon_version "1"; tag "Ensembl_canonical";
20	ensembl	CDS	9591244	9591427	0	-	1	gene_id "ENSRNOG00000001181"; gene_version "8"; transcript_id "ENSRNOT00000068289"; transcript_version "4"; exon_number "9"; gene_name "Wdr4"; gene_source "ensembl"; gene_biotype "protein_coding"; transcript_name "Wdr4-201"; transcript_source "ensembl"; transcript_biotype "protein_coding"; protein_id "ENSRNOP00000059024"; protein_version "2"; tag "Ensembl_canonical";
20	ENSEMBL114_rn	exon	9591244	9591427	2.81365029473304	-	.	gene_id "ENSRNOG00000001181"; transcript_id "ENSRNOG00000001181_tx_2"; exon_id "20_9591244_9591427_-"; exonnum "9"; txlen "2255";
20	ensembl	exon	9591990	9592054	0	-	.	gene_id "ENSRNOG00000001181"; gene_version "8"; transcript_id "ENSRNOT00000068289"; transcript_version "4"; exon_number "8"; gene_name "Wdr4"; gene_source "ensembl"; gene_biotype "protein_coding"; transcript_name "Wdr4-201"; transcript_source "ensembl"; transcript_biotype "protein_coding"; exon_id "ENSRNOE00000010403"; exon_version "1"; tag "Ensembl_canonical";
20	ensembl	CDS	9591990	9592054	0	-	0	gene_id "ENSRNOG00000001181"; gene_version "8"; transcript_id "ENSRNOT00000068289"; transcript_version "4"; exon_number "8"; gene_name "Wdr4"; gene_source "ensembl"; gene_biotype "protein_coding"; transcript_name "Wdr4-201"; transcript_source "ensembl"; transcript_biotype "protein_coding"; protein_id "ENSRNOP00000059024"; protein_version "2"; tag "Ensembl_canonical";
20	ENSEMBL114_rn	exon	9591990	9592054	2.81365029473304	-	.	gene_id "ENSRNOG00000001181"; transcript_id "ENSRNOG00000001181_tx_2"; exon_id "20_9591990_9592054_-"; exonnum "8"; txlen "2255";
20	ensembl	exon	9592764	9592862	0	-	.	gene_id "ENSRNOG00000001181"; gene_version "8"; transcript_id "ENSRNOT00000068289"; transcript_version "4"; exon_number "7"; gene_name "Wdr4"; gene_source "ensembl"; gene_biotype "protein_coding"; transcript_name "Wdr4-201"; transcript_source "ensembl"; transcript_biotype "protein_coding"; exon_id "ENSRNOE00000010402"; exon_version "1"; tag "Ensembl_canonical";
20	ensembl	CDS	9592764	9592862	0	-	0	gene_id "ENSRNOG00000001181"; gene_version "8"; transcript_id "ENSRNOT00000068289"; transcript_version "4"; exon_number "7"; gene_name "Wdr4"; gene_source "ensembl"; gene_biotype "protein_coding"; transcript_name "Wdr4-201"; transcript_source "ensembl"; transcript_biotype "protein_coding"; protein_id "ENSRNOP00000059024"; protein_version "2"; tag "Ensembl_canonical";
20	ENSEMBL114_rn	exon	9592764	9592862	2.81365029473304	-	.	gene_id "ENSRNOG00000001181"; transcript_id "ENSRNOG00000001181_tx_2"; exon_id "20_9592764_9592862_-"; exonnum "7"; txlen "2255";
20	ensembl	exon	9593363	9593423	0	-	.	gene_id "ENSRNOG00000001181"; gene_version "8"; transcript_id "ENSRNOT00000068289"; transcript_version "4"; exon_number "6"; gene_name "Wdr4"; gene_source "ensembl"; gene_biotype "protein_coding"; transcript_name "Wdr4-201"; transcript_source "ensembl"; transcript_biotype "protein_coding"; exon_id "ENSRNOE00000010401"; exon_version "1"; tag "Ensembl_canonical";
20	ensembl	CDS	9593363	9593423	0	-	1	gene_id "ENSRNOG00000001181"; gene_version "8"; transcript_id "ENSRNOT00000068289"; transcript_version "4"; exon_number "6"; gene_name "Wdr4"; gene_source "ensembl"; gene_biotype "protein_coding"; transcript_name "Wdr4-201"; transcript_source "ensembl"; transcript_biotype "protein_coding"; protein_id "ENSRNOP00000059024"; protein_version "2"; tag "Ensembl_canonical";
20	ENSEMBL114_rn	exon	9593363	9593423	2.81365029473304	-	.	gene_id "ENSRNOG00000001181"; transcript_id "ENSRNOG00000001181_tx_2"; exon_id "20_9593363_9593423_-"; exonnum "6"; txlen "2255";
20	ensembl	exon	9595250	9595362	0	-	.	gene_id "ENSRNOG00000001181"; gene_version "8"; transcript_id "ENSRNOT00000068289"; transcript_version "4"; exon_number "5"; gene_name "Wdr4"; gene_source "ensembl"; gene_biotype "protein_coding"; transcript_name "Wdr4-201"; transcript_source "ensembl"; transcript_biotype "protein_coding"; exon_id "ENSRNOE00000010400"; exon_version "1"; tag "Ensembl_canonical";
20	ensembl	CDS	9595250	9595362	0	-	0	gene_id "ENSRNOG00000001181"; gene_version "8"; transcript_id "ENSRNOT00000068289"; transcript_version "4"; exon_number "5"; gene_name "Wdr4"; gene_source "ensembl"; gene_biotype "protein_coding"; transcript_name "Wdr4-201"; transcript_source "ensembl"; transcript_biotype "protein_coding"; protein_id "ENSRNOP00000059024"; protein_version "2"; tag "Ensembl_canonical";
20	ENSEMBL114_rn	exon	9595250	9595362	2.81365029473304	-	.	gene_id "ENSRNOG00000001181"; transcript_id "ENSRNOG00000001181_tx_2"; exon_id "20_9595250_9595362_-"; exonnum "5"; txlen "2255";
20	ensembl	exon	9595955	9596111	0	-	.	gene_id "ENSRNOG00000001181"; gene_version "8"; transcript_id "ENSRNOT00000068289"; transcript_version "4"; exon_number "4"; gene_name "Wdr4"; gene_source "ensembl"; gene_biotype "protein_coding"; transcript_name "Wdr4-201"; transcript_source "ensembl"; transcript_biotype "protein_coding"; exon_id "ENSRNOE00000010399"; exon_version "1"; tag "Ensembl_canonical";
20	ensembl	CDS	9595955	9596111	0	-	1	gene_id "ENSRNOG00000001181"; gene_version "8"; transcript_id "ENSRNOT00000068289"; transcript_version "4"; exon_number "4"; gene_name "Wdr4"; gene_source "ensembl"; gene_biotype "protein_coding"; transcript_name "Wdr4-201"; transcript_source "ensembl"; transcript_biotype "protein_coding"; protein_id "ENSRNOP00000059024"; protein_version "2"; tag "Ensembl_canonical";
20	sraer114_mid	exon	9595955	9596172	2.81365029473304	-	.	gene_id "ENSRNOG00000001181"; transcript_id "ENSRNOG00000001181_tx_2"; exon_id "20_9595955_9596172_-"; exonnum "4"; txlen "2255";
20	ensembl	exon	9602075	9602218	0	-	.	gene_id "ENSRNOG00000001181"; gene_version "8"; transcript_id "ENSRNOT00000068289"; transcript_version "4"; exon_number "3"; gene_name "Wdr4"; gene_source "ensembl"; gene_biotype "protein_coding"; transcript_name "Wdr4-201"; transcript_source "ensembl"; transcript_biotype "protein_coding"; exon_id "ENSRNOE00000010398"; exon_version "1"; tag "Ensembl_canonical";
20	ensembl	CDS	9602075	9602218	0	-	1	gene_id "ENSRNOG00000001181"; gene_version "8"; transcript_id "ENSRNOT00000068289"; transcript_version "4"; exon_number "3"; gene_name "Wdr4"; gene_source "ensembl"; gene_biotype "protein_coding"; transcript_name "Wdr4-201"; transcript_source "ensembl"; transcript_biotype "protein_coding"; protein_id "ENSRNOP00000059024"; protein_version "2"; tag "Ensembl_canonical";
20	ENSEMBL114_rn	exon	9602075	9602218	2.81365029473304	-	.	gene_id "ENSRNOG00000001181"; transcript_id "ENSRNOG00000001181_tx_2"; exon_id "20_9602075_9602218_-"; exonnum "3"; txlen "2255";
20	ensembl	exon	9602834	9602902	0	-	.	gene_id "ENSRNOG00000001181"; gene_version "8"; transcript_id "ENSRNOT00000068289"; transcript_version "4"; exon_number "2"; gene_name "Wdr4"; gene_source "ensembl"; gene_biotype "protein_coding"; transcript_name "Wdr4-201"; transcript_source "ensembl"; transcript_biotype "protein_coding"; exon_id "ENSRNOE00000010397"; exon_version "1"; tag "Ensembl_canonical";
20	ensembl	CDS	9602834	9602902	0	-	1	gene_id "ENSRNOG00000001181"; gene_version "8"; transcript_id "ENSRNOT00000068289"; transcript_version "4"; exon_number "2"; gene_name "Wdr4"; gene_source "ensembl"; gene_biotype "protein_coding"; transcript_name "Wdr4-201"; transcript_source "ensembl"; transcript_biotype "protein_coding"; protein_id "ENSRNOP00000059024"; protein_version "2"; tag "Ensembl_canonical";
20	ENSEMBL114_rn	exon	9602834	9602902	2.81365029473304	-	.	gene_id "ENSRNOG00000001181"; transcript_id "ENSRNOG00000001181_tx_2"; exon_id "20_9602834_9602902_-"; exonnum "2"; txlen "2255";
20	ensembl	CDS	9604591	9604808	0	-	0	gene_id "ENSRNOG00000001181"; gene_version "8"; transcript_id "ENSRNOT00000068289"; transcript_version "4"; exon_number "1"; gene_name "Wdr4"; gene_source "ensembl"; gene_biotype "protein_coding"; transcript_name "Wdr4-201"; transcript_source "ensembl"; transcript_biotype "protein_coding"; protein_id "ENSRNOP00000059024"; protein_version "2"; tag "Ensembl_canonical";
20	ensembl	exon	9604591	9605007	0	-	.	gene_id "ENSRNOG00000001181"; gene_version "8"; transcript_id "ENSRNOT00000068289"; transcript_version "4"; exon_number "1"; gene_name "Wdr4"; gene_source "ensembl"; gene_biotype "protein_coding"; transcript_name "Wdr4-201"; transcript_source "ensembl"; transcript_biotype "protein_coding"; exon_id "ENSRNOE00000010395"; exon_version "7"; tag "Ensembl_canonical";
20	ENSEMBL114_rn	exon	9604591	9605007	2.81365029473304	-	.	gene_id "ENSRNOG00000001181"; transcript_id "ENSRNOG00000001181_tx_2"; exon_id "20_9604591_9605007_-"; exonnum "1"; txlen "2255";
20	ensembl	start_codon	9604806	9604808	0	-	0	gene_id "ENSRNOG00000001181"; gene_version "8"; transcript_id "ENSRNOT00000068289"; transcript_version "4"; exon_number "1"; gene_name "Wdr4"; gene_source "ensembl"; gene_biotype "protein_coding"; transcript_name "Wdr4-201"; transcript_source "ensembl"; transcript_biotype "protein_coding"; tag "Ensembl_canonical";
20	ensembl	five_prime_utr	9604809	9605007	0	-	.	gene_id "ENSRNOG00000001181"; gene_version "8"; transcript_id "ENSRNOT00000068289"; transcript_version "4"; gene_name "Wdr4"; gene_source "ensembl"; gene_biotype "protein_coding"; transcript_name "Wdr4-201"; transcript_source "ensembl"; transcript_biotype "protein_coding"; tag "Ensembl_canonical";
20	ensembl	exon	9611403	9611744	0	-	.	gene_id "ENSRNOG00000083691"; gene_version "1"; transcript_id "ENSRNOT00000151306"; transcript_version "1"; exon_number "3"; gene_source "ensembl"; gene_biotype "lncRNA"; transcript_source "ensembl"; transcript_biotype "lncRNA"; exon_id "ENSRNOE00000706541"; exon_version "1";
20	ensembl	exon	9611403	9611744	0	-	.	gene_id "ENSRNOG00000083691"; gene_version "1"; transcript_id "ENSRNOT00000157282"; transcript_version "1"; exon_number "2"; gene_source "ensembl"; gene_biotype "lncRNA"; transcript_source "ensembl"; transcript_biotype "lncRNA"; exon_id "ENSRNOE00000706541"; exon_version "1";
20	ensembl	exon	9611403	9611748	0	-	.	gene_id "ENSRNOG00000083691"; gene_version "1"; transcript_id "ENSRNOT00000149024"; transcript_version "1"; exon_number "2"; gene_source "ensembl"; gene_biotype "lncRNA"; transcript_source "ensembl"; transcript_biotype "lncRNA"; exon_id "ENSRNOE00000780433"; exon_version "1"; tag "Ensembl_canonical";
20	ensembl	transcript	9611403	9612848	0	-	.	gene_id "ENSRNOG00000083691"; gene_version "1"; transcript_id "ENSRNOT00000149024"; transcript_version "1"; gene_source "ensembl"; gene_biotype "lncRNA"; transcript_source "ensembl"; transcript_biotype "lncRNA"; tag "Ensembl_canonical";
20	ensembl	gene	9611403	9613766	0	-	.	gene_id "ENSRNOG00000083691"; gene_version "1"; gene_source "ensembl"; gene_biotype "lncRNA";
20	ensembl	transcript	9611403	9613766	0	-	.	gene_id "ENSRNOG00000083691"; gene_version "1"; transcript_id "ENSRNOT00000151306"; transcript_version "1"; gene_source "ensembl"; gene_biotype "lncRNA"; transcript_source "ensembl"; transcript_biotype "lncRNA";
20	ensembl	transcript	9611403	9613766	0	-	.	gene_id "ENSRNOG00000083691"; gene_version "1"; transcript_id "ENSRNOT00000157282"; transcript_version "1"; gene_source "ensembl"; gene_biotype "lncRNA"; transcript_source "ensembl"; transcript_biotype "lncRNA";
20	ensembl	exon	9612407	9612509	0	-	.	gene_id "ENSRNOG00000083691"; gene_version "1"; transcript_id "ENSRNOT00000151306"; transcript_version "1"; exon_number "2"; gene_source "ensembl"; gene_biotype "lncRNA"; transcript_source "ensembl"; transcript_biotype "lncRNA"; exon_id "ENSRNOE00000684898"; exon_version "1";
20	ensembl	exon	9612407	9612848	0	-	.	gene_id "ENSRNOG00000083691"; gene_version "1"; transcript_id "ENSRNOT00000149024"; transcript_version "1"; exon_number "1"; gene_source "ensembl"; gene_biotype "lncRNA"; transcript_source "ensembl"; transcript_biotype "lncRNA"; exon_id "ENSRNOE00000813821"; exon_version "1"; tag "Ensembl_canonical";
20	ensembl	exon	9613510	9613766	0	-	.	gene_id "ENSRNOG00000083691"; gene_version "1"; transcript_id "ENSRNOT00000151306"; transcript_version "1"; exon_number "1"; gene_source "ensembl"; gene_biotype "lncRNA"; transcript_source "ensembl"; transcript_biotype "lncRNA"; exon_id "ENSRNOE00000736168"; exon_version "1";
20	ensembl	exon	9613510	9613766	0	-	.	gene_id "ENSRNOG00000083691"; gene_version "1"; transcript_id "ENSRNOT00000157282"; transcript_version "1"; exon_number "1"; gene_source "ensembl"; gene_biotype "lncRNA"; transcript_source "ensembl"; transcript_biotype "lncRNA"; exon_id "ENSRNOE00000736168"; exon_version "1";
20	sraer114_es	exon	9662200	9662520	0.102043179471012	-	.	gene_id "sraer114_gene_63976"; transcript_id "sraer114_gene_63976_tx_1"; exon_id "20_9662200_9662520_-"; exonnum "2"; txlen "536";
20	sraer114_ss	exon	9663168	9663382	0.102043179471012	-	.	gene_id "sraer114_gene_63976"; transcript_id "sraer114_gene_63976_tx_1"; exon_id "20_9663168_9663382_-"; exonnum "1"; txlen "536";
20	sraer114_es	exon	9700139	9700406	0.227855637959124	-	.	gene_id "sraer114_gene_50923"; transcript_id "sraer114_gene_50923_tx_1"; exon_id "20_9700139_9700406_-"; exonnum "2"; txlen "1325";
20	sraer114_ss	exon	9700429	9701485	0.227855637959124	-	.	gene_id "sraer114_gene_50923"; transcript_id "sraer114_gene_50923_tx_1"; exon_id "20_9700429_9701485_-"; exonnum "1"; txlen "1325";
20	ensembl	three_prime_utr	9709395	9710128	0	-	.	gene_id "ENSRNOG00000029528"; gene_version "8"; transcript_id "ENSRNOT00000045275"; transcript_version "7"; gene_name "Cbs"; gene_source "ensembl"; gene_biotype "protein_coding"; transcript_name "Cbs-202"; transcript_source "ensembl"; transcript_biotype "protein_coding";
20	ensembl	exon	9709395	9710232	0	-	.	gene_id "ENSRNOG00000029528"; gene_version "8"; transcript_id "ENSRNOT00000045275"; transcript_version "7"; exon_number "16"; gene_name "Cbs"; gene_source "ensembl"; gene_biotype "protein_coding"; transcript_name "Cbs-202"; transcript_source "ensembl"; transcript_biotype "protein_coding"; exon_id "ENSRNOE00000543555"; exon_version "1";
20	ensembl	transcript	9709395	9733925	0	-	.	gene_id "ENSRNOG00000029528"; gene_version "8"; transcript_id "ENSRNOT00000045275"; transcript_version "7"; gene_name "Cbs"; gene_source "ensembl"; gene_biotype "protein_coding"; transcript_name "Cbs-202"; transcript_source "ensembl"; transcript_biotype "protein_coding";
20	ensembl	gene	9709395	9734066	0	-	.	gene_id "ENSRNOG00000029528"; gene_version "8"; gene_name "Cbs"; gene_source "ensembl"; gene_biotype "protein_coding";
20	ensembl	three_prime_utr	9709564	9710128	0	-	.	gene_id "ENSRNOG00000029528"; gene_version "8"; transcript_id "ENSRNOT00000042432"; transcript_version "8"; gene_name "Cbs"; gene_source "ensembl"; gene_biotype "protein_coding"; transcript_name "Cbs-201"; transcript_source "ensembl"; transcript_biotype "protein_coding"; tag "Ensembl_canonical";
20	ensembl	three_prime_utr	9709564	9710128	0	-	.	gene_id "ENSRNOG00000029528"; gene_version "8"; transcript_id "ENSRNOT00000105994"; transcript_version "2"; gene_name "Cbs"; gene_source "ensembl"; gene_biotype "protein_coding"; transcript_name "Cbs-203"; transcript_source "ensembl"; transcript_biotype "protein_coding";
20	ensembl	exon	9709564	9710232	0	-	.	gene_id "ENSRNOG00000029528"; gene_version "8"; transcript_id "ENSRNOT00000042432"; transcript_version "8"; exon_number "17"; gene_name "Cbs"; gene_source "ensembl"; gene_biotype "protein_coding"; transcript_name "Cbs-201"; transcript_source "ensembl"; transcript_biotype "protein_coding"; exon_id "ENSRNOE00000350439"; exon_version "3"; tag "Ensembl_canonical";
20	ensembl	exon	9709564	9710232	0	-	.	gene_id "ENSRNOG00000029528"; gene_version "8"; transcript_id "ENSRNOT00000105994"; transcript_version "2"; exon_number "16"; gene_name "Cbs"; gene_source "ensembl"; gene_biotype "protein_coding"; transcript_name "Cbs-203"; transcript_source "ensembl"; transcript_biotype "protein_coding"; exon_id "ENSRNOE00000350439"; exon_version "3";
20	ENSEMBL114_rn	exon	9709564	9710232	317.682221688436	-	.	gene_id "ENSRNOG00000029528"; transcript_id "ENSRNOG00000029528_tx_1"; exon_id "20_9709564_9710232_-"; exonnum "16"; txlen "2356";
20	ENSEMBL114_rn	exon	9709564	9710232	175.934850832287	-	.	gene_id "ENSRNOG00000029528"; transcript_id "ENSRNOG00000029528_tx_2"; exon_id "20_9709564_9710232_-"; exonnum "17"; txlen "2398";
20	ensembl	transcript	9709564	9734066	0	-	.	gene_id "ENSRNOG00000029528"; gene_version "8"; transcript_id "ENSRNOT00000042432"; transcript_version "8"; gene_name "Cbs"; gene_source "ensembl"; gene_biotype "protein_coding"; transcript_name "Cbs-201"; transcript_source "ensembl"; transcript_biotype "protein_coding"; tag "Ensembl_canonical";
20	ensembl	transcript	9709564	9734066	0	-	.	gene_id "ENSRNOG00000029528"; gene_version "8"; transcript_id "ENSRNOT00000105994"; transcript_version "2"; gene_name "Cbs"; gene_source "ensembl"; gene_biotype "protein_coding"; transcript_name "Cbs-203"; transcript_source "ensembl"; transcript_biotype "protein_coding";
20	ensembl	stop_codon	9710129	9710131	0	-	0	gene_id "ENSRNOG00000029528"; gene_version "8"; transcript_id "ENSRNOT00000042432"; transcript_version "8"; exon_number "17"; gene_name "Cbs"; gene_source "ensembl"; gene_biotype "protein_coding"; transcript_name "Cbs-201"; transcript_source "ensembl"; transcript_biotype "protein_coding"; tag "Ensembl_canonical";
20	ensembl	stop_codon	9710129	9710131	0	-	0	gene_id "ENSRNOG00000029528"; gene_version "8"; transcript_id "ENSRNOT00000105994"; transcript_version "2"; exon_number "16"; gene_name "Cbs"; gene_source "ensembl"; gene_biotype "protein_coding"; transcript_name "Cbs-203"; transcript_source "ensembl"; transcript_biotype "protein_coding";
20	ensembl	stop_codon	9710129	9710131	0	-	0	gene_id "ENSRNOG00000029528"; gene_version "8"; transcript_id "ENSRNOT00000045275"; transcript_version "7"; exon_number "16"; gene_name "Cbs"; gene_source "ensembl"; gene_biotype "protein_coding"; transcript_name "Cbs-202"; transcript_source "ensembl"; transcript_biotype "protein_coding";
20	ensembl	CDS	9710132	9710232	0	-	2	gene_id "ENSRNOG00000029528"; gene_version "8"; transcript_id "ENSRNOT00000042432"; transcript_version "8"; exon_number "17"; gene_name "Cbs"; gene_source "ensembl"; gene_biotype "protein_coding"; transcript_name "Cbs-201"; transcript_source "ensembl"; transcript_biotype "protein_coding"; protein_id "ENSRNOP00000039968"; protein_version "4"; tag "Ensembl_canonical";
20	ensembl	CDS	9710132	9710232	0	-	2	gene_id "ENSRNOG00000029528"; gene_version "8"; transcript_id "ENSRNOT00000105994"; transcript_version "2"; exon_number "16"; gene_name "Cbs"; gene_source "ensembl"; gene_biotype "protein_coding"; transcript_name "Cbs-203"; transcript_source "ensembl"; transcript_biotype "protein_coding"; protein_id "ENSRNOP00000091719"; protein_version "1";
20	ensembl	CDS	9710132	9710232	0	-	2	gene_id "ENSRNOG00000029528"; gene_version "8"; transcript_id "ENSRNOT00000045275"; transcript_version "7"; exon_number "16"; gene_name "Cbs"; gene_source "ensembl"; gene_biotype "protein_coding"; transcript_name "Cbs-202"; transcript_source "ensembl"; transcript_biotype "protein_coding"; protein_id "ENSRNOP00000042958"; protein_version "3";
20	ensembl	exon	9711427	9711468	0	-	.	gene_id "ENSRNOG00000029528"; gene_version "8"; transcript_id "ENSRNOT00000042432"; transcript_version "8"; exon_number "16"; gene_name "Cbs"; gene_source "ensembl"; gene_biotype "protein_coding"; transcript_name "Cbs-201"; transcript_source "ensembl"; transcript_biotype "protein_coding"; exon_id "ENSRNOE00000302033"; exon_version "1"; tag "Ensembl_canonical";
20	ensembl	CDS	9711427	9711468	0	-	2	gene_id "ENSRNOG00000029528"; gene_version "8"; transcript_id "ENSRNOT00000042432"; transcript_version "8"; exon_number "16"; gene_name "Cbs"; gene_source "ensembl"; gene_biotype "protein_coding"; transcript_name "Cbs-201"; transcript_source "ensembl"; transcript_biotype "protein_coding"; protein_id "ENSRNOP00000039968"; protein_version "4"; tag "Ensembl_canonical";
20	ensembl	exon	9711427	9711468	0	-	.	gene_id "ENSRNOG00000029528"; gene_version "8"; transcript_id "ENSRNOT00000105994"; transcript_version "2"; exon_number "15"; gene_name "Cbs"; gene_source "ensembl"; gene_biotype "protein_coding"; transcript_name "Cbs-203"; transcript_source "ensembl"; transcript_biotype "protein_coding"; exon_id "ENSRNOE00000302033"; exon_version "1";
20	ensembl	CDS	9711427	9711468	0	-	2	gene_id "ENSRNOG00000029528"; gene_version "8"; transcript_id "ENSRNOT00000105994"; transcript_version "2"; exon_number "15"; gene_name "Cbs"; gene_source "ensembl"; gene_biotype "protein_coding"; transcript_name "Cbs-203"; transcript_source "ensembl"; transcript_biotype "protein_coding"; protein_id "ENSRNOP00000091719"; protein_version "1";
20	ENSEMBL114_rn	exon	9711427	9711468	175.934850832287	-	.	gene_id "ENSRNOG00000029528"; transcript_id "ENSRNOG00000029528_tx_2"; exon_id "20_9711427_9711468_-"; exonnum "16"; txlen "2398";
20	ensembl	exon	9712107	9712191	0	-	.	gene_id "ENSRNOG00000029528"; gene_version "8"; transcript_id "ENSRNOT00000042432"; transcript_version "8"; exon_number "15"; gene_name "Cbs"; gene_source "ensembl"; gene_biotype "protein_coding"; transcript_name "Cbs-201"; transcript_source "ensembl"; transcript_biotype "protein_coding"; exon_id "ENSRNOE00000471169"; exon_version "1"; tag "Ensembl_canonical";
20	ensembl	CDS	9712107	9712191	0	-	0	gene_id "ENSRNOG00000029528"; gene_version "8"; transcript_id "ENSRNOT00000042432"; transcript_version "8"; exon_number "15"; gene_name "Cbs"; gene_source "ensembl"; gene_biotype "protein_coding"; transcript_name "Cbs-201"; transcript_source "ensembl"; transcript_biotype "protein_coding"; protein_id "ENSRNOP00000039968"; protein_version "4"; tag "Ensembl_canonical";
20	ensembl	exon	9712107	9712191	0	-	.	gene_id "ENSRNOG00000029528"; gene_version "8"; transcript_id "ENSRNOT00000105994"; transcript_version "2"; exon_number "14"; gene_name "Cbs"; gene_source "ensembl"; gene_biotype "protein_coding"; transcript_name "Cbs-203"; transcript_source "ensembl"; transcript_biotype "protein_coding"; exon_id "ENSRNOE00000471169"; exon_version "1";
20	ensembl	CDS	9712107	9712191	0	-	0	gene_id "ENSRNOG00000029528"; gene_version "8"; transcript_id "ENSRNOT00000105994"; transcript_version "2"; exon_number "14"; gene_name "Cbs"; gene_source "ensembl"; gene_biotype "protein_coding"; transcript_name "Cbs-203"; transcript_source "ensembl"; transcript_biotype "protein_coding"; protein_id "ENSRNOP00000091719"; protein_version "1";
20	ensembl	exon	9712107	9712191	0	-	.	gene_id "ENSRNOG00000029528"; gene_version "8"; transcript_id "ENSRNOT00000045275"; transcript_version "7"; exon_number "15"; gene_name "Cbs"; gene_source "ensembl"; gene_biotype "protein_coding"; transcript_name "Cbs-202"; transcript_source "ensembl"; transcript_biotype "protein_coding"; exon_id "ENSRNOE00000471169"; exon_version "1";
20	ensembl	CDS	9712107	9712191	0	-	0	gene_id "ENSRNOG00000029528"; gene_version "8"; transcript_id "ENSRNOT00000045275"; transcript_version "7"; exon_number "15"; gene_name "Cbs"; gene_source "ensembl"; gene_biotype "protein_coding"; transcript_name "Cbs-202"; transcript_source "ensembl"; transcript_biotype "protein_coding"; protein_id "ENSRNOP00000042958"; protein_version "3";
20	ENSEMBL114_rn	exon	9712107	9712191	317.682221688436	-	.	gene_id "ENSRNOG00000029528"; transcript_id "ENSRNOG00000029528_tx_1"; exon_id "20_9712107_9712191_-"; exonnum "15"; txlen "2356";
20	ENSEMBL114_rn	exon	9712107	9712191	175.934850832287	-	.	gene_id "ENSRNOG00000029528"; transcript_id "ENSRNOG00000029528_tx_2"; exon_id "20_9712107_9712191_-"; exonnum "15"; txlen "2398";
20	ensembl	exon	9712639	9712747	0	-	.	gene_id "ENSRNOG00000029528"; gene_version "8"; transcript_id "ENSRNOT00000042432"; transcript_version "8"; exon_number "14"; gene_name "Cbs"; gene_source "ensembl"; gene_biotype "protein_coding"; transcript_name "Cbs-201"; transcript_source "ensembl"; transcript_biotype "protein_coding"; exon_id "ENSRNOE00000491624"; exon_version "1"; tag "Ensembl_canonical";
20	ensembl	CDS	9712639	9712747	0	-	1	gene_id "ENSRNOG00000029528"; gene_version "8"; transcript_id "ENSRNOT00000042432"; transcript_version "8"; exon_number "14"; gene_name "Cbs"; gene_source "ensembl"; gene_biotype "protein_coding"; transcript_name "Cbs-201"; transcript_source "ensembl"; transcript_biotype "protein_coding"; protein_id "ENSRNOP00000039968"; protein_version "4"; tag "Ensembl_canonical";
20	ensembl	exon	9712639	9712747	0	-	.	gene_id "ENSRNOG00000029528"; gene_version "8"; transcript_id "ENSRNOT00000105994"; transcript_version "2"; exon_number "13"; gene_name "Cbs"; gene_source "ensembl"; gene_biotype "protein_coding"; transcript_name "Cbs-203"; transcript_source "ensembl"; transcript_biotype "protein_coding"; exon_id "ENSRNOE00000491624"; exon_version "1";
20	ensembl	CDS	9712639	9712747	0	-	1	gene_id "ENSRNOG00000029528"; gene_version "8"; transcript_id "ENSRNOT00000105994"; transcript_version "2"; exon_number "13"; gene_name "Cbs"; gene_source "ensembl"; gene_biotype "protein_coding"; transcript_name "Cbs-203"; transcript_source "ensembl"; transcript_biotype "protein_coding"; protein_id "ENSRNOP00000091719"; protein_version "1";
20	ensembl	exon	9712639	9712747	0	-	.	gene_id "ENSRNOG00000029528"; gene_version "8"; transcript_id "ENSRNOT00000045275"; transcript_version "7"; exon_number "14"; gene_name "Cbs"; gene_source "ensembl"; gene_biotype "protein_coding"; transcript_name "Cbs-202"; transcript_source "ensembl"; transcript_biotype "protein_coding"; exon_id "ENSRNOE00000491624"; exon_version "1";
20	ensembl	CDS	9712639	9712747	0	-	1	gene_id "ENSRNOG00000029528"; gene_version "8"; transcript_id "ENSRNOT00000045275"; transcript_version "7"; exon_number "14"; gene_name "Cbs"; gene_source "ensembl"; gene_biotype "protein_coding"; transcript_name "Cbs-202"; transcript_source "ensembl"; transcript_biotype "protein_coding"; protein_id "ENSRNOP00000042958"; protein_version "3";
20	ENSEMBL114_rn	exon	9712639	9712747	317.682221688436	-	.	gene_id "ENSRNOG00000029528"; transcript_id "ENSRNOG00000029528_tx_1"; exon_id "20_9712639_9712747_-"; exonnum "14"; txlen "2356";
20	ENSEMBL114_rn	exon	9712639	9712747	175.934850832287	-	.	gene_id "ENSRNOG00000029528"; transcript_id "ENSRNOG00000029528_tx_2"; exon_id "20_9712639_9712747_-"; exonnum "14"; txlen "2398";
20	ensembl	three_prime_utr	9713467	9714245	0	-	.	gene_id "ENSRNOG00000029528"; gene_version "8"; transcript_id "ENSRNOT00000116783"; transcript_version "2"; gene_name "Cbs"; gene_source "ensembl"; gene_biotype "protein_coding"; transcript_name "Cbs-204"; transcript_source "ensembl"; transcript_biotype "protein_coding";
20	ensembl	exon	9713467	9714570	0	-	.	gene_id "ENSRNOG00000029528"; gene_version "8"; transcript_id "ENSRNOT00000116783"; transcript_version "2"; exon_number "13"; gene_name "Cbs"; gene_source "ensembl"; gene_biotype "protein_coding"; transcript_name "Cbs-204"; transcript_source "ensembl"; transcript_biotype "protein_coding"; exon_id "ENSRNOE00000696048"; exon_version "1";
20	ensembl	transcript	9713467	9734066	0	-	.	gene_id "ENSRNOG00000029528"; gene_version "8"; transcript_id "ENSRNOT00000116783"; transcript_version "2"; gene_name "Cbs"; gene_source "ensembl"; gene_biotype "protein_coding"; transcript_name "Cbs-204"; transcript_source "ensembl"; transcript_biotype "protein_coding";
20	ensembl	stop_codon	9714246	9714248	0	-	0	gene_id "ENSRNOG00000029528"; gene_version "8"; transcript_id "ENSRNOT00000116783"; transcript_version "2"; exon_number "13"; gene_name "Cbs"; gene_source "ensembl"; gene_biotype "protein_coding"; transcript_name "Cbs-204"; transcript_source "ensembl"; transcript_biotype "protein_coding";
20	ensembl	CDS	9714249	9714570	0	-	1	gene_id "ENSRNOG00000029528"; gene_version "8"; transcript_id "ENSRNOT00000116783"; transcript_version "2"; exon_number "13"; gene_name "Cbs"; gene_source "ensembl"; gene_biotype "protein_coding"; transcript_name "Cbs-204"; transcript_source "ensembl"; transcript_biotype "protein_coding"; protein_id "ENSRNOP00000082078"; protein_version "2";
20	ensembl	exon	9714436	9714570	0	-	.	gene_id "ENSRNOG00000029528"; gene_version "8"; transcript_id "ENSRNOT00000042432"; transcript_version "8"; exon_number "13"; gene_name "Cbs"; gene_source "ensembl"; gene_biotype "protein_coding"; transcript_name "Cbs-201"; transcript_source "ensembl"; transcript_biotype "protein_coding"; exon_id "ENSRNOE00000310487"; exon_version "1"; tag "Ensembl_canonical";
20	ensembl	CDS	9714436	9714570	0	-	1	gene_id "ENSRNOG00000029528"; gene_version "8"; transcript_id "ENSRNOT00000042432"; transcript_version "8"; exon_number "13"; gene_name "Cbs"; gene_source "ensembl"; gene_biotype "protein_coding"; transcript_name "Cbs-201"; transcript_source "ensembl"; transcript_biotype "protein_coding"; protein_id "ENSRNOP00000039968"; protein_version "4"; tag "Ensembl_canonical";
20	ensembl	exon	9714436	9714570	0	-	.	gene_id "ENSRNOG00000029528"; gene_version "8"; transcript_id "ENSRNOT00000105994"; transcript_version "2"; exon_number "12"; gene_name "Cbs"; gene_source "ensembl"; gene_biotype "protein_coding"; transcript_name "Cbs-203"; transcript_source "ensembl"; transcript_biotype "protein_coding"; exon_id "ENSRNOE00000310487"; exon_version "1";
20	ensembl	CDS	9714436	9714570	0	-	1	gene_id "ENSRNOG00000029528"; gene_version "8"; transcript_id "ENSRNOT00000105994"; transcript_version "2"; exon_number "12"; gene_name "Cbs"; gene_source "ensembl"; gene_biotype "protein_coding"; transcript_name "Cbs-203"; transcript_source "ensembl"; transcript_biotype "protein_coding"; protein_id "ENSRNOP00000091719"; protein_version "1";
20	ensembl	exon	9714436	9714570	0	-	.	gene_id "ENSRNOG00000029528"; gene_version "8"; transcript_id "ENSRNOT00000045275"; transcript_version "7"; exon_number "13"; gene_name "Cbs"; gene_source "ensembl"; gene_biotype "protein_coding"; transcript_name "Cbs-202"; transcript_source "ensembl"; transcript_biotype "protein_coding"; exon_id "ENSRNOE00000310487"; exon_version "1";
20	ensembl	CDS	9714436	9714570	0	-	1	gene_id "ENSRNOG00000029528"; gene_version "8"; transcript_id "ENSRNOT00000045275"; transcript_version "7"; exon_number "13"; gene_name "Cbs"; gene_source "ensembl"; gene_biotype "protein_coding"; transcript_name "Cbs-202"; transcript_source "ensembl"; transcript_biotype "protein_coding"; protein_id "ENSRNOP00000042958"; protein_version "3";
20	ENSEMBL114_rn	exon	9714436	9714570	317.682221688436	-	.	gene_id "ENSRNOG00000029528"; transcript_id "ENSRNOG00000029528_tx_1"; exon_id "20_9714436_9714570_-"; exonnum "13"; txlen "2356";
20	ENSEMBL114_rn	exon	9714436	9714570	175.934850832287	-	.	gene_id "ENSRNOG00000029528"; transcript_id "ENSRNOG00000029528_tx_2"; exon_id "20_9714436_9714570_-"; exonnum "13"; txlen "2398";
20	ensembl	exon	9714695	9714769	0	-	.	gene_id "ENSRNOG00000029528"; gene_version "8"; transcript_id "ENSRNOT00000116783"; transcript_version "2"; exon_number "12"; gene_name "Cbs"; gene_source "ensembl"; gene_biotype "protein_coding"; transcript_name "Cbs-204"; transcript_source "ensembl"; transcript_biotype "protein_coding"; exon_id "ENSRNOE00000355696"; exon_version "1";
20	ensembl	CDS	9714695	9714769	0	-	1	gene_id "ENSRNOG00000029528"; gene_version "8"; transcript_id "ENSRNOT00000116783"; transcript_version "2"; exon_number "12"; gene_name "Cbs"; gene_source "ensembl"; gene_biotype "protein_coding"; transcript_name "Cbs-204"; transcript_source "ensembl"; transcript_biotype "protein_coding"; protein_id "ENSRNOP00000082078"; protein_version "2";
20	ensembl	exon	9714695	9714769	0	-	.	gene_id "ENSRNOG00000029528"; gene_version "8"; transcript_id "ENSRNOT00000042432"; transcript_version "8"; exon_number "12"; gene_name "Cbs"; gene_source "ensembl"; gene_biotype "protein_coding"; transcript_name "Cbs-201"; transcript_source "ensembl"; transcript_biotype "protein_coding"; exon_id "ENSRNOE00000355696"; exon_version "1"; tag "Ensembl_canonical";
20	ensembl	CDS	9714695	9714769	0	-	1	gene_id "ENSRNOG00000029528"; gene_version "8"; transcript_id "ENSRNOT00000042432"; transcript_version "8"; exon_number "12"; gene_name "Cbs"; gene_source "ensembl"; gene_biotype "protein_coding"; transcript_name "Cbs-201"; transcript_source "ensembl"; transcript_biotype "protein_coding"; protein_id "ENSRNOP00000039968"; protein_version "4"; tag "Ensembl_canonical";
20	ensembl	exon	9714695	9714769	0	-	.	gene_id "ENSRNOG00000029528"; gene_version "8"; transcript_id "ENSRNOT00000105994"; transcript_version "2"; exon_number "11"; gene_name "Cbs"; gene_source "ensembl"; gene_biotype "protein_coding"; transcript_name "Cbs-203"; transcript_source "ensembl"; transcript_biotype "protein_coding"; exon_id "ENSRNOE00000355696"; exon_version "1";
20	ensembl	CDS	9714695	9714769	0	-	1	gene_id "ENSRNOG00000029528"; gene_version "8"; transcript_id "ENSRNOT00000105994"; transcript_version "2"; exon_number "11"; gene_name "Cbs"; gene_source "ensembl"; gene_biotype "protein_coding"; transcript_name "Cbs-203"; transcript_source "ensembl"; transcript_biotype "protein_coding"; protein_id "ENSRNOP00000091719"; protein_version "1";
20	ensembl	exon	9714695	9714769	0	-	.	gene_id "ENSRNOG00000029528"; gene_version "8"; transcript_id "ENSRNOT00000045275"; transcript_version "7"; exon_number "12"; gene_name "Cbs"; gene_source "ensembl"; gene_biotype "protein_coding"; transcript_name "Cbs-202"; transcript_source "ensembl"; transcript_biotype "protein_coding"; exon_id "ENSRNOE00000355696"; exon_version "1";
20	ensembl	CDS	9714695	9714769	0	-	1	gene_id "ENSRNOG00000029528"; gene_version "8"; transcript_id "ENSRNOT00000045275"; transcript_version "7"; exon_number "12"; gene_name "Cbs"; gene_source "ensembl"; gene_biotype "protein_coding"; transcript_name "Cbs-202"; transcript_source "ensembl"; transcript_biotype "protein_coding"; protein_id "ENSRNOP00000042958"; protein_version "3";
20	ENSEMBL114_rn	exon	9714695	9714769	317.682221688436	-	.	gene_id "ENSRNOG00000029528"; transcript_id "ENSRNOG00000029528_tx_1"; exon_id "20_9714695_9714769_-"; exonnum "12"; txlen "2356";
20	ENSEMBL114_rn	exon	9714695	9714769	175.934850832287	-	.	gene_id "ENSRNOG00000029528"; transcript_id "ENSRNOG00000029528_tx_2"; exon_id "20_9714695_9714769_-"; exonnum "12"; txlen "2398";
20	ensembl	exon	9716758	9716863	0	-	.	gene_id "ENSRNOG00000029528"; gene_version "8"; transcript_id "ENSRNOT00000116783"; transcript_version "2"; exon_number "11"; gene_name "Cbs"; gene_source "ensembl"; gene_biotype "protein_coding"; transcript_name "Cbs-204"; transcript_source "ensembl"; transcript_biotype "protein_coding"; exon_id "ENSRNOE00000279458"; exon_version "1";
20	ensembl	CDS	9716758	9716863	0	-	2	gene_id "ENSRNOG00000029528"; gene_version "8"; transcript_id "ENSRNOT00000116783"; transcript_version "2"; exon_number "11"; gene_name "Cbs"; gene_source "ensembl"; gene_biotype "protein_coding"; transcript_name "Cbs-204"; transcript_source "ensembl"; transcript_biotype "protein_coding"; protein_id "ENSRNOP00000082078"; protein_version "2";
20	ensembl	exon	9716758	9716863	0	-	.	gene_id "ENSRNOG00000029528"; gene_version "8"; transcript_id "ENSRNOT00000042432"; transcript_version "8"; exon_number "11"; gene_name "Cbs"; gene_source "ensembl"; gene_biotype "protein_coding"; transcript_name "Cbs-201"; transcript_source "ensembl"; transcript_biotype "protein_coding"; exon_id "ENSRNOE00000279458"; exon_version "1"; tag "Ensembl_canonical";
20	ensembl	CDS	9716758	9716863	0	-	2	gene_id "ENSRNOG00000029528"; gene_version "8"; transcript_id "ENSRNOT00000042432"; transcript_version "8"; exon_number "11"; gene_name "Cbs"; gene_source "ensembl"; gene_biotype "protein_coding"; transcript_name "Cbs-201"; transcript_source "ensembl"; transcript_biotype "protein_coding"; protein_id "ENSRNOP00000039968"; protein_version "4"; tag "Ensembl_canonical";
20	ensembl	exon	9716758	9716863	0	-	.	gene_id "ENSRNOG00000029528"; gene_version "8"; transcript_id "ENSRNOT00000045275"; transcript_version "7"; exon_number "11"; gene_name "Cbs"; gene_source "ensembl"; gene_biotype "protein_coding"; transcript_name "Cbs-202"; transcript_source "ensembl"; transcript_biotype "protein_coding"; exon_id "ENSRNOE00000279458"; exon_version "1";
20	ensembl	CDS	9716758	9716863	0	-	2	gene_id "ENSRNOG00000029528"; gene_version "8"; transcript_id "ENSRNOT00000045275"; transcript_version "7"; exon_number "11"; gene_name "Cbs"; gene_source "ensembl"; gene_biotype "protein_coding"; transcript_name "Cbs-202"; transcript_source "ensembl"; transcript_biotype "protein_coding"; protein_id "ENSRNOP00000042958"; protein_version "3";
20	ENSEMBL114_rn	exon	9716758	9716863	317.682221688436	-	.	gene_id "ENSRNOG00000029528"; transcript_id "ENSRNOG00000029528_tx_1"; exon_id "20_9716758_9716863_-"; exonnum "11"; txlen "2356";
20	ENSEMBL114_rn	exon	9716758	9716863	175.934850832287	-	.	gene_id "ENSRNOG00000029528"; transcript_id "ENSRNOG00000029528_tx_2"; exon_id "20_9716758_9716863_-"; exonnum "11"; txlen "2398";
20	ensembl	exon	9716758	9716902	0	-	.	gene_id "ENSRNOG00000029528"; gene_version "8"; transcript_id "ENSRNOT00000105994"; transcript_version "2"; exon_number "10"; gene_name "Cbs"; gene_source "ensembl"; gene_biotype "protein_coding"; transcript_name "Cbs-203"; transcript_source "ensembl"; transcript_biotype "protein_coding"; exon_id "ENSRNOE00000608969"; exon_version "1";
20	ensembl	CDS	9716758	9716902	0	-	2	gene_id "ENSRNOG00000029528"; gene_version "8"; transcript_id "ENSRNOT00000105994"; transcript_version "2"; exon_number "10"; gene_name "Cbs"; gene_source "ensembl"; gene_biotype "protein_coding"; transcript_name "Cbs-203"; transcript_source "ensembl"; transcript_biotype "protein_coding"; protein_id "ENSRNOP00000091719"; protein_version "1";
20	ensembl	exon	9718838	9718922	0	-	.	gene_id "ENSRNOG00000029528"; gene_version "8"; transcript_id "ENSRNOT00000116783"; transcript_version "2"; exon_number "10"; gene_name "Cbs"; gene_source "ensembl"; gene_biotype "protein_coding"; transcript_name "Cbs-204"; transcript_source "ensembl"; transcript_biotype "protein_coding"; exon_id "ENSRNOE00000322885"; exon_version "1";
20	ensembl	CDS	9718838	9718922	0	-	0	gene_id "ENSRNOG00000029528"; gene_version "8"; transcript_id "ENSRNOT00000116783"; transcript_version "2"; exon_number "10"; gene_name "Cbs"; gene_source "ensembl"; gene_biotype "protein_coding"; transcript_name "Cbs-204"; transcript_source "ensembl"; transcript_biotype "protein_coding"; protein_id "ENSRNOP00000082078"; protein_version "2";
20	ensembl	exon	9718838	9718922	0	-	.	gene_id "ENSRNOG00000029528"; gene_version "8"; transcript_id "ENSRNOT00000042432"; transcript_version "8"; exon_number "10"; gene_name "Cbs"; gene_source "ensembl"; gene_biotype "protein_coding"; transcript_name "Cbs-201"; transcript_source "ensembl"; transcript_biotype "protein_coding"; exon_id "ENSRNOE00000322885"; exon_version "1"; tag "Ensembl_canonical";
20	ensembl	CDS	9718838	9718922	0	-	0	gene_id "ENSRNOG00000029528"; gene_version "8"; transcript_id "ENSRNOT00000042432"; transcript_version "8"; exon_number "10"; gene_name "Cbs"; gene_source "ensembl"; gene_biotype "protein_coding"; transcript_name "Cbs-201"; transcript_source "ensembl"; transcript_biotype "protein_coding"; protein_id "ENSRNOP00000039968"; protein_version "4"; tag "Ensembl_canonical";
20	ensembl	exon	9718838	9718922	0	-	.	gene_id "ENSRNOG00000029528"; gene_version "8"; transcript_id "ENSRNOT00000045275"; transcript_version "7"; exon_number "10"; gene_name "Cbs"; gene_source "ensembl"; gene_biotype "protein_coding"; transcript_name "Cbs-202"; transcript_source "ensembl"; transcript_biotype "protein_coding"; exon_id "ENSRNOE00000322885"; exon_version "1";
20	ensembl	CDS	9718838	9718922	0	-	0	gene_id "ENSRNOG00000029528"; gene_version "8"; transcript_id "ENSRNOT00000045275"; transcript_version "7"; exon_number "10"; gene_name "Cbs"; gene_source "ensembl"; gene_biotype "protein_coding"; transcript_name "Cbs-202"; transcript_source "ensembl"; transcript_biotype "protein_coding"; protein_id "ENSRNOP00000042958"; protein_version "3";
20	ENSEMBL114_rn	exon	9718838	9718922	317.682221688436	-	.	gene_id "ENSRNOG00000029528"; transcript_id "ENSRNOG00000029528_tx_1"; exon_id "20_9718838_9718922_-"; exonnum "10"; txlen "2356";
20	ENSEMBL114_rn	exon	9718838	9718922	175.934850832287	-	.	gene_id "ENSRNOG00000029528"; transcript_id "ENSRNOG00000029528_tx_2"; exon_id "20_9718838_9718922_-"; exonnum "10"; txlen "2398";
20	ensembl	exon	9719342	9719471	0	-	.	gene_id "ENSRNOG00000029528"; gene_version "8"; transcript_id "ENSRNOT00000105994"; transcript_version "2"; exon_number "9"; gene_name "Cbs"; gene_source "ensembl"; gene_biotype "protein_coding"; transcript_name "Cbs-203"; transcript_source "ensembl"; transcript_biotype "protein_coding"; exon_id "ENSRNOE00000580783"; exon_version "1";
20	ensembl	CDS	9719342	9719471	0	-	0	gene_id "ENSRNOG00000029528"; gene_version "8"; transcript_id "ENSRNOT00000105994"; transcript_version "2"; exon_number "9"; gene_name "Cbs"; gene_source "ensembl"; gene_biotype "protein_coding"; transcript_name "Cbs-203"; transcript_source "ensembl"; transcript_biotype "protein_coding"; protein_id "ENSRNOP00000091719"; protein_version "1";
20	ensembl	exon	9719346	9719471	0	-	.	gene_id "ENSRNOG00000029528"; gene_version "8"; transcript_id "ENSRNOT00000116783"; transcript_version "2"; exon_number "9"; gene_name "Cbs"; gene_source "ensembl"; gene_biotype "protein_coding"; transcript_name "Cbs-204"; transcript_source "ensembl"; transcript_biotype "protein_coding"; exon_id "ENSRNOE00000010452"; exon_version "1";
20	ensembl	CDS	9719346	9719471	0	-	0	gene_id "ENSRNOG00000029528"; gene_version "8"; transcript_id "ENSRNOT00000116783"; transcript_version "2"; exon_number "9"; gene_name "Cbs"; gene_source "ensembl"; gene_biotype "protein_coding"; transcript_name "Cbs-204"; transcript_source "ensembl"; transcript_biotype "protein_coding"; protein_id "ENSRNOP00000082078"; protein_version "2";
20	ensembl	exon	9719346	9719471	0	-	.	gene_id "ENSRNOG00000029528"; gene_version "8"; transcript_id "ENSRNOT00000042432"; transcript_version "8"; exon_number "9"; gene_name "Cbs"; gene_source "ensembl"; gene_biotype "protein_coding"; transcript_name "Cbs-201"; transcript_source "ensembl"; transcript_biotype "protein_coding"; exon_id "ENSRNOE00000010452"; exon_version "1"; tag "Ensembl_canonical";
20	ensembl	CDS	9719346	9719471	0	-	0	gene_id "ENSRNOG00000029528"; gene_version "8"; transcript_id "ENSRNOT00000042432"; transcript_version "8"; exon_number "9"; gene_name "Cbs"; gene_source "ensembl"; gene_biotype "protein_coding"; transcript_name "Cbs-201"; transcript_source "ensembl"; transcript_biotype "protein_coding"; protein_id "ENSRNOP00000039968"; protein_version "4"; tag "Ensembl_canonical";
20	ensembl	exon	9719346	9719471	0	-	.	gene_id "ENSRNOG00000029528"; gene_version "8"; transcript_id "ENSRNOT00000045275"; transcript_version "7"; exon_number "9"; gene_name "Cbs"; gene_source "ensembl"; gene_biotype "protein_coding"; transcript_name "Cbs-202"; transcript_source "ensembl"; transcript_biotype "protein_coding"; exon_id "ENSRNOE00000010452"; exon_version "1";
20	ensembl	CDS	9719346	9719471	0	-	0	gene_id "ENSRNOG00000029528"; gene_version "8"; transcript_id "ENSRNOT00000045275"; transcript_version "7"; exon_number "9"; gene_name "Cbs"; gene_source "ensembl"; gene_biotype "protein_coding"; transcript_name "Cbs-202"; transcript_source "ensembl"; transcript_biotype "protein_coding"; protein_id "ENSRNOP00000042958"; protein_version "3";
20	ENSEMBL114_rn	exon	9719346	9719471	317.682221688436	-	.	gene_id "ENSRNOG00000029528"; transcript_id "ENSRNOG00000029528_tx_1"; exon_id "20_9719346_9719471_-"; exonnum "9"; txlen "2356";
20	ENSEMBL114_rn	exon	9719346	9719471	175.934850832287	-	.	gene_id "ENSRNOG00000029528"; transcript_id "ENSRNOG00000029528_tx_2"; exon_id "20_9719346_9719471_-"; exonnum "9"; txlen "2398";
20	ensembl	exon	9720192	9720283	0	-	.	gene_id "ENSRNOG00000029528"; gene_version "8"; transcript_id "ENSRNOT00000116783"; transcript_version "2"; exon_number "8"; gene_name "Cbs"; gene_source "ensembl"; gene_biotype "protein_coding"; transcript_name "Cbs-204"; transcript_source "ensembl"; transcript_biotype "protein_coding"; exon_id "ENSRNOE00000322357"; exon_version "1";
20	ensembl	CDS	9720192	9720283	0	-	2	gene_id "ENSRNOG00000029528"; gene_version "8"; transcript_id "ENSRNOT00000116783"; transcript_version "2"; exon_number "8"; gene_name "Cbs"; gene_source "ensembl"; gene_biotype "protein_coding"; transcript_name "Cbs-204"; transcript_source "ensembl"; transcript_biotype "protein_coding"; protein_id "ENSRNOP00000082078"; protein_version "2";
20	ensembl	exon	9720192	9720283	0	-	.	gene_id "ENSRNOG00000029528"; gene_version "8"; transcript_id "ENSRNOT00000042432"; transcript_version "8"; exon_number "8"; gene_name "Cbs"; gene_source "ensembl"; gene_biotype "protein_coding"; transcript_name "Cbs-201"; transcript_source "ensembl"; transcript_biotype "protein_coding"; exon_id "ENSRNOE00000322357"; exon_version "1"; tag "Ensembl_canonical";
20	ensembl	CDS	9720192	9720283	0	-	2	gene_id "ENSRNOG00000029528"; gene_version "8"; transcript_id "ENSRNOT00000042432"; transcript_version "8"; exon_number "8"; gene_name "Cbs"; gene_source "ensembl"; gene_biotype "protein_coding"; transcript_name "Cbs-201"; transcript_source "ensembl"; transcript_biotype "protein_coding"; protein_id "ENSRNOP00000039968"; protein_version "4"; tag "Ensembl_canonical";
20	ensembl	exon	9720192	9720283	0	-	.	gene_id "ENSRNOG00000029528"; gene_version "8"; transcript_id "ENSRNOT00000105994"; transcript_version "2"; exon_number "8"; gene_name "Cbs"; gene_source "ensembl"; gene_biotype "protein_coding"; transcript_name "Cbs-203"; transcript_source "ensembl"; transcript_biotype "protein_coding"; exon_id "ENSRNOE00000322357"; exon_version "1";
20	ensembl	CDS	9720192	9720283	0	-	2	gene_id "ENSRNOG00000029528"; gene_version "8"; transcript_id "ENSRNOT00000105994"; transcript_version "2"; exon_number "8"; gene_name "Cbs"; gene_source "ensembl"; gene_biotype "protein_coding"; transcript_name "Cbs-203"; transcript_source "ensembl"; transcript_biotype "protein_coding"; protein_id "ENSRNOP00000091719"; protein_version "1";
20	ensembl	exon	9720192	9720283	0	-	.	gene_id "ENSRNOG00000029528"; gene_version "8"; transcript_id "ENSRNOT00000045275"; transcript_version "7"; exon_number "8"; gene_name "Cbs"; gene_source "ensembl"; gene_biotype "protein_coding"; transcript_name "Cbs-202"; transcript_source "ensembl"; transcript_biotype "protein_coding"; exon_id "ENSRNOE00000322357"; exon_version "1";
20	ensembl	CDS	9720192	9720283	0	-	2	gene_id "ENSRNOG00000029528"; gene_version "8"; transcript_id "ENSRNOT00000045275"; transcript_version "7"; exon_number "8"; gene_name "Cbs"; gene_source "ensembl"; gene_biotype "protein_coding"; transcript_name "Cbs-202"; transcript_source "ensembl"; transcript_biotype "protein_coding"; protein_id "ENSRNOP00000042958"; protein_version "3";
20	ENSEMBL114_rn	exon	9720192	9720283	317.682221688436	-	.	gene_id "ENSRNOG00000029528"; transcript_id "ENSRNOG00000029528_tx_1"; exon_id "20_9720192_9720283_-"; exonnum "8"; txlen "2356";
20	ENSEMBL114_rn	exon	9720192	9720283	175.934850832287	-	.	gene_id "ENSRNOG00000029528"; transcript_id "ENSRNOG00000029528_tx_2"; exon_id "20_9720192_9720283_-"; exonnum "8"; txlen "2398";
20	ensembl	exon	9721703	9721772	0	-	.	gene_id "ENSRNOG00000029528"; gene_version "8"; transcript_id "ENSRNOT00000116783"; transcript_version "2"; exon_number "7"; gene_name "Cbs"; gene_source "ensembl"; gene_biotype "protein_coding"; transcript_name "Cbs-204"; transcript_source "ensembl"; transcript_biotype "protein_coding"; exon_id "ENSRNOE00000336474"; exon_version "1";
20	ensembl	CDS	9721703	9721772	0	-	0	gene_id "ENSRNOG00000029528"; gene_version "8"; transcript_id "ENSRNOT00000116783"; transcript_version "2"; exon_number "7"; gene_name "Cbs"; gene_source "ensembl"; gene_biotype "protein_coding"; transcript_name "Cbs-204"; transcript_source "ensembl"; transcript_biotype "protein_coding"; protein_id "ENSRNOP00000082078"; protein_version "2";
20	ensembl	exon	9721703	9721772	0	-	.	gene_id "ENSRNOG00000029528"; gene_version "8"; transcript_id "ENSRNOT00000042432"; transcript_version "8"; exon_number "7"; gene_name "Cbs"; gene_source "ensembl"; gene_biotype "protein_coding"; transcript_name "Cbs-201"; transcript_source "ensembl"; transcript_biotype "protein_coding"; exon_id "ENSRNOE00000336474"; exon_version "1"; tag "Ensembl_canonical";
20	ensembl	CDS	9721703	9721772	0	-	0	gene_id "ENSRNOG00000029528"; gene_version "8"; transcript_id "ENSRNOT00000042432"; transcript_version "8"; exon_number "7"; gene_name "Cbs"; gene_source "ensembl"; gene_biotype "protein_coding"; transcript_name "Cbs-201"; transcript_source "ensembl"; transcript_biotype "protein_coding"; protein_id "ENSRNOP00000039968"; protein_version "4"; tag "Ensembl_canonical";
20	ensembl	exon	9721703	9721772	0	-	.	gene_id "ENSRNOG00000029528"; gene_version "8"; transcript_id "ENSRNOT00000105994"; transcript_version "2"; exon_number "7"; gene_name "Cbs"; gene_source "ensembl"; gene_biotype "protein_coding"; transcript_name "Cbs-203"; transcript_source "ensembl"; transcript_biotype "protein_coding"; exon_id "ENSRNOE00000336474"; exon_version "1";
20	ensembl	CDS	9721703	9721772	0	-	0	gene_id "ENSRNOG00000029528"; gene_version "8"; transcript_id "ENSRNOT00000105994"; transcript_version "2"; exon_number "7"; gene_name "Cbs"; gene_source "ensembl"; gene_biotype "protein_coding"; transcript_name "Cbs-203"; transcript_source "ensembl"; transcript_biotype "protein_coding"; protein_id "ENSRNOP00000091719"; protein_version "1";
20	ensembl	exon	9721703	9721772	0	-	.	gene_id "ENSRNOG00000029528"; gene_version "8"; transcript_id "ENSRNOT00000045275"; transcript_version "7"; exon_number "7"; gene_name "Cbs"; gene_source "ensembl"; gene_biotype "protein_coding"; transcript_name "Cbs-202"; transcript_source "ensembl"; transcript_biotype "protein_coding"; exon_id "ENSRNOE00000336474"; exon_version "1";
20	ensembl	CDS	9721703	9721772	0	-	0	gene_id "ENSRNOG00000029528"; gene_version "8"; transcript_id "ENSRNOT00000045275"; transcript_version "7"; exon_number "7"; gene_name "Cbs"; gene_source "ensembl"; gene_biotype "protein_coding"; transcript_name "Cbs-202"; transcript_source "ensembl"; transcript_biotype "protein_coding"; protein_id "ENSRNOP00000042958"; protein_version "3";
20	ENSEMBL114_rn	exon	9721703	9721772	317.682221688436	-	.	gene_id "ENSRNOG00000029528"; transcript_id "ENSRNOG00000029528_tx_1"; exon_id "20_9721703_9721772_-"; exonnum "7"; txlen "2356";
20	ENSEMBL114_rn	exon	9721703	9721772	175.934850832287	-	.	gene_id "ENSRNOG00000029528"; transcript_id "ENSRNOG00000029528_tx_2"; exon_id "20_9721703_9721772_-"; exonnum "7"; txlen "2398";
20	ensembl	exon	9722269	9722403	0	-	.	gene_id "ENSRNOG00000029528"; gene_version "8"; transcript_id "ENSRNOT00000116783"; transcript_version "2"; exon_number "6"; gene_name "Cbs"; gene_source "ensembl"; gene_biotype "protein_coding"; transcript_name "Cbs-204"; transcript_source "ensembl"; transcript_biotype "protein_coding"; exon_id "ENSRNOE00000010447"; exon_version "1";
20	ensembl	CDS	9722269	9722403	0	-	0	gene_id "ENSRNOG00000029528"; gene_version "8"; transcript_id "ENSRNOT00000116783"; transcript_version "2"; exon_number "6"; gene_name "Cbs"; gene_source "ensembl"; gene_biotype "protein_coding"; transcript_name "Cbs-204"; transcript_source "ensembl"; transcript_biotype "protein_coding"; protein_id "ENSRNOP00000082078"; protein_version "2";
20	ensembl	exon	9722269	9722403	0	-	.	gene_id "ENSRNOG00000029528"; gene_version "8"; transcript_id "ENSRNOT00000042432"; transcript_version "8"; exon_number "6"; gene_name "Cbs"; gene_source "ensembl"; gene_biotype "protein_coding"; transcript_name "Cbs-201"; transcript_source "ensembl"; transcript_biotype "protein_coding"; exon_id "ENSRNOE00000010447"; exon_version "1"; tag "Ensembl_canonical";
20	ensembl	CDS	9722269	9722403	0	-	0	gene_id "ENSRNOG00000029528"; gene_version "8"; transcript_id "ENSRNOT00000042432"; transcript_version "8"; exon_number "6"; gene_name "Cbs"; gene_source "ensembl"; gene_biotype "protein_coding"; transcript_name "Cbs-201"; transcript_source "ensembl"; transcript_biotype "protein_coding"; protein_id "ENSRNOP00000039968"; protein_version "4"; tag "Ensembl_canonical";
20	ensembl	exon	9722269	9722403	0	-	.	gene_id "ENSRNOG00000029528"; gene_version "8"; transcript_id "ENSRNOT00000105994"; transcript_version "2"; exon_number "6"; gene_name "Cbs"; gene_source "ensembl"; gene_biotype "protein_coding"; transcript_name "Cbs-203"; transcript_source "ensembl"; transcript_biotype "protein_coding"; exon_id "ENSRNOE00000010447"; exon_version "1";
20	ensembl	CDS	9722269	9722403	0	-	0	gene_id "ENSRNOG00000029528"; gene_version "8"; transcript_id "ENSRNOT00000105994"; transcript_version "2"; exon_number "6"; gene_name "Cbs"; gene_source "ensembl"; gene_biotype "protein_coding"; transcript_name "Cbs-203"; transcript_source "ensembl"; transcript_biotype "protein_coding"; protein_id "ENSRNOP00000091719"; protein_version "1";
20	ensembl	exon	9722269	9722403	0	-	.	gene_id "ENSRNOG00000029528"; gene_version "8"; transcript_id "ENSRNOT00000045275"; transcript_version "7"; exon_number "6"; gene_name "Cbs"; gene_source "ensembl"; gene_biotype "protein_coding"; transcript_name "Cbs-202"; transcript_source "ensembl"; transcript_biotype "protein_coding"; exon_id "ENSRNOE00000010447"; exon_version "1";
20	ensembl	CDS	9722269	9722403	0	-	0	gene_id "ENSRNOG00000029528"; gene_version "8"; transcript_id "ENSRNOT00000045275"; transcript_version "7"; exon_number "6"; gene_name "Cbs"; gene_source "ensembl"; gene_biotype "protein_coding"; transcript_name "Cbs-202"; transcript_source "ensembl"; transcript_biotype "protein_coding"; protein_id "ENSRNOP00000042958"; protein_version "3";
20	ENSEMBL114_rn	exon	9722269	9722403	317.682221688436	-	.	gene_id "ENSRNOG00000029528"; transcript_id "ENSRNOG00000029528_tx_1"; exon_id "20_9722269_9722403_-"; exonnum "6"; txlen "2356";
20	ENSEMBL114_rn	exon	9722269	9722403	175.934850832287	-	.	gene_id "ENSRNOG00000029528"; transcript_id "ENSRNOG00000029528_tx_2"; exon_id "20_9722269_9722403_-"; exonnum "6"; txlen "2398";
20	ensembl	exon	9722734	9722813	0	-	.	gene_id "ENSRNOG00000029528"; gene_version "8"; transcript_id "ENSRNOT00000116783"; transcript_version "2"; exon_number "5"; gene_name "Cbs"; gene_source "ensembl"; gene_biotype "protein_coding"; transcript_name "Cbs-204"; transcript_source "ensembl"; transcript_biotype "protein_coding"; exon_id "ENSRNOE00000329951"; exon_version "1";
20	ensembl	CDS	9722734	9722813	0	-	2	gene_id "ENSRNOG00000029528"; gene_version "8"; transcript_id "ENSRNOT00000116783"; transcript_version "2"; exon_number "5"; gene_name "Cbs"; gene_source "ensembl"; gene_biotype "protein_coding"; transcript_name "Cbs-204"; transcript_source "ensembl"; transcript_biotype "protein_coding"; protein_id "ENSRNOP00000082078"; protein_version "2";
20	ensembl	exon	9722734	9722813	0	-	.	gene_id "ENSRNOG00000029528"; gene_version "8"; transcript_id "ENSRNOT00000042432"; transcript_version "8"; exon_number "5"; gene_name "Cbs"; gene_source "ensembl"; gene_biotype "protein_coding"; transcript_name "Cbs-201"; transcript_source "ensembl"; transcript_biotype "protein_coding"; exon_id "ENSRNOE00000329951"; exon_version "1"; tag "Ensembl_canonical";
20	ensembl	CDS	9722734	9722813	0	-	2	gene_id "ENSRNOG00000029528"; gene_version "8"; transcript_id "ENSRNOT00000042432"; transcript_version "8"; exon_number "5"; gene_name "Cbs"; gene_source "ensembl"; gene_biotype "protein_coding"; transcript_name "Cbs-201"; transcript_source "ensembl"; transcript_biotype "protein_coding"; protein_id "ENSRNOP00000039968"; protein_version "4"; tag "Ensembl_canonical";
20	ensembl	exon	9722734	9722813	0	-	.	gene_id "ENSRNOG00000029528"; gene_version "8"; transcript_id "ENSRNOT00000105994"; transcript_version "2"; exon_number "5"; gene_name "Cbs"; gene_source "ensembl"; gene_biotype "protein_coding"; transcript_name "Cbs-203"; transcript_source "ensembl"; transcript_biotype "protein_coding"; exon_id "ENSRNOE00000329951"; exon_version "1";
20	ensembl	CDS	9722734	9722813	0	-	2	gene_id "ENSRNOG00000029528"; gene_version "8"; transcript_id "ENSRNOT00000105994"; transcript_version "2"; exon_number "5"; gene_name "Cbs"; gene_source "ensembl"; gene_biotype "protein_coding"; transcript_name "Cbs-203"; transcript_source "ensembl"; transcript_biotype "protein_coding"; protein_id "ENSRNOP00000091719"; protein_version "1";
20	ensembl	exon	9722734	9722813	0	-	.	gene_id "ENSRNOG00000029528"; gene_version "8"; transcript_id "ENSRNOT00000045275"; transcript_version "7"; exon_number "5"; gene_name "Cbs"; gene_source "ensembl"; gene_biotype "protein_coding"; transcript_name "Cbs-202"; transcript_source "ensembl"; transcript_biotype "protein_coding"; exon_id "ENSRNOE00000329951"; exon_version "1";
20	ensembl	CDS	9722734	9722813	0	-	2	gene_id "ENSRNOG00000029528"; gene_version "8"; transcript_id "ENSRNOT00000045275"; transcript_version "7"; exon_number "5"; gene_name "Cbs"; gene_source "ensembl"; gene_biotype "protein_coding"; transcript_name "Cbs-202"; transcript_source "ensembl"; transcript_biotype "protein_coding"; protein_id "ENSRNOP00000042958"; protein_version "3";
20	ENSEMBL114_rn	exon	9722734	9722813	317.682221688436	-	.	gene_id "ENSRNOG00000029528"; transcript_id "ENSRNOG00000029528_tx_1"; exon_id "20_9722734_9722813_-"; exonnum "5"; txlen "2356";
20	ENSEMBL114_rn	exon	9722734	9722813	175.934850832287	-	.	gene_id "ENSRNOG00000029528"; transcript_id "ENSRNOG00000029528_tx_2"; exon_id "20_9722734_9722813_-"; exonnum "5"; txlen "2398";
20	ensembl	exon	9723125	9723259	0	-	.	gene_id "ENSRNOG00000029528"; gene_version "8"; transcript_id "ENSRNOT00000116783"; transcript_version "2"; exon_number "4"; gene_name "Cbs"; gene_source "ensembl"; gene_biotype "protein_coding"; transcript_name "Cbs-204"; transcript_source "ensembl"; transcript_biotype "protein_coding"; exon_id "ENSRNOE00000345582"; exon_version "1";
20	ensembl	CDS	9723125	9723259	0	-	2	gene_id "ENSRNOG00000029528"; gene_version "8"; transcript_id "ENSRNOT00000116783"; transcript_version "2"; exon_number "4"; gene_name "Cbs"; gene_source "ensembl"; gene_biotype "protein_coding"; transcript_name "Cbs-204"; transcript_source "ensembl"; transcript_biotype "protein_coding"; protein_id "ENSRNOP00000082078"; protein_version "2";
20	ensembl	exon	9723125	9723259	0	-	.	gene_id "ENSRNOG00000029528"; gene_version "8"; transcript_id "ENSRNOT00000042432"; transcript_version "8"; exon_number "4"; gene_name "Cbs"; gene_source "ensembl"; gene_biotype "protein_coding"; transcript_name "Cbs-201"; transcript_source "ensembl"; transcript_biotype "protein_coding"; exon_id "ENSRNOE00000345582"; exon_version "1"; tag "Ensembl_canonical";
20	ensembl	CDS	9723125	9723259	0	-	2	gene_id "ENSRNOG00000029528"; gene_version "8"; transcript_id "ENSRNOT00000042432"; transcript_version "8"; exon_number "4"; gene_name "Cbs"; gene_source "ensembl"; gene_biotype "protein_coding"; transcript_name "Cbs-201"; transcript_source "ensembl"; transcript_biotype "protein_coding"; protein_id "ENSRNOP00000039968"; protein_version "4"; tag "Ensembl_canonical";
20	ensembl	exon	9723125	9723259	0	-	.	gene_id "ENSRNOG00000029528"; gene_version "8"; transcript_id "ENSRNOT00000105994"; transcript_version "2"; exon_number "4"; gene_name "Cbs"; gene_source "ensembl"; gene_biotype "protein_coding"; transcript_name "Cbs-203"; transcript_source "ensembl"; transcript_biotype "protein_coding"; exon_id "ENSRNOE00000345582"; exon_version "1";
20	ensembl	CDS	9723125	9723259	0	-	2	gene_id "ENSRNOG00000029528"; gene_version "8"; transcript_id "ENSRNOT00000105994"; transcript_version "2"; exon_number "4"; gene_name "Cbs"; gene_source "ensembl"; gene_biotype "protein_coding"; transcript_name "Cbs-203"; transcript_source "ensembl"; transcript_biotype "protein_coding"; protein_id "ENSRNOP00000091719"; protein_version "1";
20	ensembl	exon	9723125	9723259	0	-	.	gene_id "ENSRNOG00000029528"; gene_version "8"; transcript_id "ENSRNOT00000045275"; transcript_version "7"; exon_number "4"; gene_name "Cbs"; gene_source "ensembl"; gene_biotype "protein_coding"; transcript_name "Cbs-202"; transcript_source "ensembl"; transcript_biotype "protein_coding"; exon_id "ENSRNOE00000345582"; exon_version "1";
20	ensembl	CDS	9723125	9723259	0	-	2	gene_id "ENSRNOG00000029528"; gene_version "8"; transcript_id "ENSRNOT00000045275"; transcript_version "7"; exon_number "4"; gene_name "Cbs"; gene_source "ensembl"; gene_biotype "protein_coding"; transcript_name "Cbs-202"; transcript_source "ensembl"; transcript_biotype "protein_coding"; protein_id "ENSRNOP00000042958"; protein_version "3";
20	ENSEMBL114_rn	exon	9723125	9723259	317.682221688436	-	.	gene_id "ENSRNOG00000029528"; transcript_id "ENSRNOG00000029528_tx_1"; exon_id "20_9723125_9723259_-"; exonnum "4"; txlen "2356";
20	ENSEMBL114_rn	exon	9723125	9723259	175.934850832287	-	.	gene_id "ENSRNOG00000029528"; transcript_id "ENSRNOG00000029528_tx_2"; exon_id "20_9723125_9723259_-"; exonnum "4"; txlen "2398";
20	ensembl	exon	9725260	9725366	0	-	.	gene_id "ENSRNOG00000029528"; gene_version "8"; transcript_id "ENSRNOT00000116783"; transcript_version "2"; exon_number "3"; gene_name "Cbs"; gene_source "ensembl"; gene_biotype "protein_coding"; transcript_name "Cbs-204"; transcript_source "ensembl"; transcript_biotype "protein_coding"; exon_id "ENSRNOE00000277344"; exon_version "1";
20	ensembl	CDS	9725260	9725366	0	-	1	gene_id "ENSRNOG00000029528"; gene_version "8"; transcript_id "ENSRNOT00000116783"; transcript_version "2"; exon_number "3"; gene_name "Cbs"; gene_source "ensembl"; gene_biotype "protein_coding"; transcript_name "Cbs-204"; transcript_source "ensembl"; transcript_biotype "protein_coding"; protein_id "ENSRNOP00000082078"; protein_version "2";
20	ensembl	exon	9725260	9725366	0	-	.	gene_id "ENSRNOG00000029528"; gene_version "8"; transcript_id "ENSRNOT00000042432"; transcript_version "8"; exon_number "3"; gene_name "Cbs"; gene_source "ensembl"; gene_biotype "protein_coding"; transcript_name "Cbs-201"; transcript_source "ensembl"; transcript_biotype "protein_coding"; exon_id "ENSRNOE00000277344"; exon_version "1"; tag "Ensembl_canonical";
20	ensembl	CDS	9725260	9725366	0	-	1	gene_id "ENSRNOG00000029528"; gene_version "8"; transcript_id "ENSRNOT00000042432"; transcript_version "8"; exon_number "3"; gene_name "Cbs"; gene_source "ensembl"; gene_biotype "protein_coding"; transcript_name "Cbs-201"; transcript_source "ensembl"; transcript_biotype "protein_coding"; protein_id "ENSRNOP00000039968"; protein_version "4"; tag "Ensembl_canonical";
20	ensembl	exon	9725260	9725366	0	-	.	gene_id "ENSRNOG00000029528"; gene_version "8"; transcript_id "ENSRNOT00000105994"; transcript_version "2"; exon_number "3"; gene_name "Cbs"; gene_source "ensembl"; gene_biotype "protein_coding"; transcript_name "Cbs-203"; transcript_source "ensembl"; transcript_biotype "protein_coding"; exon_id "ENSRNOE00000277344"; exon_version "1";
20	ensembl	CDS	9725260	9725366	0	-	1	gene_id "ENSRNOG00000029528"; gene_version "8"; transcript_id "ENSRNOT00000105994"; transcript_version "2"; exon_number "3"; gene_name "Cbs"; gene_source "ensembl"; gene_biotype "protein_coding"; transcript_name "Cbs-203"; transcript_source "ensembl"; transcript_biotype "protein_coding"; protein_id "ENSRNOP00000091719"; protein_version "1";
20	ensembl	exon	9725260	9725366	0	-	.	gene_id "ENSRNOG00000029528"; gene_version "8"; transcript_id "ENSRNOT00000045275"; transcript_version "7"; exon_number "3"; gene_name "Cbs"; gene_source "ensembl"; gene_biotype "protein_coding"; transcript_name "Cbs-202"; transcript_source "ensembl"; transcript_biotype "protein_coding"; exon_id "ENSRNOE00000277344"; exon_version "1";
20	ensembl	CDS	9725260	9725366	0	-	1	gene_id "ENSRNOG00000029528"; gene_version "8"; transcript_id "ENSRNOT00000045275"; transcript_version "7"; exon_number "3"; gene_name "Cbs"; gene_source "ensembl"; gene_biotype "protein_coding"; transcript_name "Cbs-202"; transcript_source "ensembl"; transcript_biotype "protein_coding"; protein_id "ENSRNOP00000042958"; protein_version "3";
20	ENSEMBL114_rn	exon	9725260	9725366	317.682221688436	-	.	gene_id "ENSRNOG00000029528"; transcript_id "ENSRNOG00000029528_tx_1"; exon_id "20_9725260_9725366_-"; exonnum "3"; txlen "2356";
20	ENSEMBL114_rn	exon	9725260	9725366	175.934850832287	-	.	gene_id "ENSRNOG00000029528"; transcript_id "ENSRNOG00000029528_tx_2"; exon_id "20_9725260_9725366_-"; exonnum "3"; txlen "2398";
20	ensembl	CDS	9730465	9730664	0	-	0	gene_id "ENSRNOG00000029528"; gene_version "8"; transcript_id "ENSRNOT00000116783"; transcript_version "2"; exon_number "2"; gene_name "Cbs"; gene_source "ensembl"; gene_biotype "protein_coding"; transcript_name "Cbs-204"; transcript_source "ensembl"; transcript_biotype "protein_coding"; protein_id "ENSRNOP00000082078"; protein_version "2";
20	ensembl	CDS	9730465	9730664	0	-	0	gene_id "ENSRNOG00000029528"; gene_version "8"; transcript_id "ENSRNOT00000042432"; transcript_version "8"; exon_number "2"; gene_name "Cbs"; gene_source "ensembl"; gene_biotype "protein_coding"; transcript_name "Cbs-201"; transcript_source "ensembl"; transcript_biotype "protein_coding"; protein_id "ENSRNOP00000039968"; protein_version "4"; tag "Ensembl_canonical";
20	ensembl	CDS	9730465	9730664	0	-	0	gene_id "ENSRNOG00000029528"; gene_version "8"; transcript_id "ENSRNOT00000105994"; transcript_version "2"; exon_number "2"; gene_name "Cbs"; gene_source "ensembl"; gene_biotype "protein_coding"; transcript_name "Cbs-203"; transcript_source "ensembl"; transcript_biotype "protein_coding"; protein_id "ENSRNOP00000091719"; protein_version "1";
20	ensembl	CDS	9730465	9730664	0	-	0	gene_id "ENSRNOG00000029528"; gene_version "8"; transcript_id "ENSRNOT00000045275"; transcript_version "7"; exon_number "2"; gene_name "Cbs"; gene_source "ensembl"; gene_biotype "protein_coding"; transcript_name "Cbs-202"; transcript_source "ensembl"; transcript_biotype "protein_coding"; protein_id "ENSRNOP00000042958"; protein_version "3";
20	ensembl	exon	9730465	9730788	0	-	.	gene_id "ENSRNOG00000029528"; gene_version "8"; transcript_id "ENSRNOT00000116783"; transcript_version "2"; exon_number "2"; gene_name "Cbs"; gene_source "ensembl"; gene_biotype "protein_coding"; transcript_name "Cbs-204"; transcript_source "ensembl"; transcript_biotype "protein_coding"; exon_id "ENSRNOE00000272877"; exon_version "2";
20	ensembl	exon	9730465	9730788	0	-	.	gene_id "ENSRNOG00000029528"; gene_version "8"; transcript_id "ENSRNOT00000042432"; transcript_version "8"; exon_number "2"; gene_name "Cbs"; gene_source "ensembl"; gene_biotype "protein_coding"; transcript_name "Cbs-201"; transcript_source "ensembl"; transcript_biotype "protein_coding"; exon_id "ENSRNOE00000272877"; exon_version "2"; tag "Ensembl_canonical";
20	ensembl	exon	9730465	9730788	0	-	.	gene_id "ENSRNOG00000029528"; gene_version "8"; transcript_id "ENSRNOT00000105994"; transcript_version "2"; exon_number "2"; gene_name "Cbs"; gene_source "ensembl"; gene_biotype "protein_coding"; transcript_name "Cbs-203"; transcript_source "ensembl"; transcript_biotype "protein_coding"; exon_id "ENSRNOE00000272877"; exon_version "2";
20	ensembl	exon	9730465	9730788	0	-	.	gene_id "ENSRNOG00000029528"; gene_version "8"; transcript_id "ENSRNOT00000045275"; transcript_version "7"; exon_number "2"; gene_name "Cbs"; gene_source "ensembl"; gene_biotype "protein_coding"; transcript_name "Cbs-202"; transcript_source "ensembl"; transcript_biotype "protein_coding"; exon_id "ENSRNOE00000272877"; exon_version "2";
20	sraer114_mid	exon	9730465	9730791	317.682221688436	-	.	gene_id "ENSRNOG00000029528"; transcript_id "ENSRNOG00000029528_tx_1"; exon_id "20_9730465_9730791_-"; exonnum "2"; txlen "2356";
20	sraer114_mid	exon	9730465	9730791	175.934850832287	-	.	gene_id "ENSRNOG00000029528"; transcript_id "ENSRNOG00000029528_tx_2"; exon_id "20_9730465_9730791_-"; exonnum "2"; txlen "2398";
20	ensembl	start_codon	9730662	9730664	0	-	0	gene_id "ENSRNOG00000029528"; gene_version "8"; transcript_id "ENSRNOT00000116783"; transcript_version "2"; exon_number "2"; gene_name "Cbs"; gene_source "ensembl"; gene_biotype "protein_coding"; transcript_name "Cbs-204"; transcript_source "ensembl"; transcript_biotype "protein_coding";
20	ensembl	start_codon	9730662	9730664	0	-	0	gene_id "ENSRNOG00000029528"; gene_version "8"; transcript_id "ENSRNOT00000042432"; transcript_version "8"; exon_number "2"; gene_name "Cbs"; gene_source "ensembl"; gene_biotype "protein_coding"; transcript_name "Cbs-201"; transcript_source "ensembl"; transcript_biotype "protein_coding"; tag "Ensembl_canonical";
20	ensembl	start_codon	9730662	9730664	0	-	0	gene_id "ENSRNOG00000029528"; gene_version "8"; transcript_id "ENSRNOT00000105994"; transcript_version "2"; exon_number "2"; gene_name "Cbs"; gene_source "ensembl"; gene_biotype "protein_coding"; transcript_name "Cbs-203"; transcript_source "ensembl"; transcript_biotype "protein_coding";
20	ensembl	start_codon	9730662	9730664	0	-	0	gene_id "ENSRNOG00000029528"; gene_version "8"; transcript_id "ENSRNOT00000045275"; transcript_version "7"; exon_number "2"; gene_name "Cbs"; gene_source "ensembl"; gene_biotype "protein_coding"; transcript_name "Cbs-202"; transcript_source "ensembl"; transcript_biotype "protein_coding";
20	ensembl	five_prime_utr	9730665	9730788	0	-	.	gene_id "ENSRNOG00000029528"; gene_version "8"; transcript_id "ENSRNOT00000116783"; transcript_version "2"; gene_name "Cbs"; gene_source "ensembl"; gene_biotype "protein_coding"; transcript_name "Cbs-204"; transcript_source "ensembl"; transcript_biotype "protein_coding";
20	ensembl	five_prime_utr	9730665	9730788	0	-	.	gene_id "ENSRNOG00000029528"; gene_version "8"; transcript_id "ENSRNOT00000042432"; transcript_version "8"; gene_name "Cbs"; gene_source "ensembl"; gene_biotype "protein_coding"; transcript_name "Cbs-201"; transcript_source "ensembl"; transcript_biotype "protein_coding"; tag "Ensembl_canonical";
20	ensembl	five_prime_utr	9730665	9730788	0	-	.	gene_id "ENSRNOG00000029528"; gene_version "8"; transcript_id "ENSRNOT00000105994"; transcript_version "2"; gene_name "Cbs"; gene_source "ensembl"; gene_biotype "protein_coding"; transcript_name "Cbs-203"; transcript_source "ensembl"; transcript_biotype "protein_coding";
20	ensembl	five_prime_utr	9730665	9730788	0	-	.	gene_id "ENSRNOG00000029528"; gene_version "8"; transcript_id "ENSRNOT00000045275"; transcript_version "7"; gene_name "Cbs"; gene_source "ensembl"; gene_biotype "protein_coding"; transcript_name "Cbs-202"; transcript_source "ensembl"; transcript_biotype "protein_coding";
20	ensembl	exon	9733906	9733925	0	-	.	gene_id "ENSRNOG00000029528"; gene_version "8"; transcript_id "ENSRNOT00000045275"; transcript_version "7"; exon_number "1"; gene_name "Cbs"; gene_source "ensembl"; gene_biotype "protein_coding"; transcript_name "Cbs-202"; transcript_source "ensembl"; transcript_biotype "protein_coding"; exon_id "ENSRNOE00000534427"; exon_version "1";
20	ensembl	five_prime_utr	9733906	9733925	0	-	.	gene_id "ENSRNOG00000029528"; gene_version "8"; transcript_id "ENSRNOT00000045275"; transcript_version "7"; gene_name "Cbs"; gene_source "ensembl"; gene_biotype "protein_coding"; transcript_name "Cbs-202"; transcript_source "ensembl"; transcript_biotype "protein_coding";
20	ENSEMBL114_rn	exon	9733906	9733925	317.682221688436	-	.	gene_id "ENSRNOG00000029528"; transcript_id "ENSRNOG00000029528_tx_1"; exon_id "20_9733906_9733925_-"; exonnum "1"; txlen "2356";
20	ENSEMBL114_rn	exon	9733906	9733925	175.934850832287	-	.	gene_id "ENSRNOG00000029528"; transcript_id "ENSRNOG00000029528_tx_2"; exon_id "20_9733906_9733925_-"; exonnum "1"; txlen "2398";
20	ensembl	exon	9733906	9734066	0	-	.	gene_id "ENSRNOG00000029528"; gene_version "8"; transcript_id "ENSRNOT00000116783"; transcript_version "2"; exon_number "1"; gene_name "Cbs"; gene_source "ensembl"; gene_biotype "protein_coding"; transcript_name "Cbs-204"; transcript_source "ensembl"; transcript_biotype "protein_coding"; exon_id "ENSRNOE00000462071"; exon_version "3";
20	ensembl	five_prime_utr	9733906	9734066	0	-	.	gene_id "ENSRNOG00000029528"; gene_version "8"; transcript_id "ENSRNOT00000116783"; transcript_version "2"; gene_name "Cbs"; gene_source "ensembl"; gene_biotype "protein_coding"; transcript_name "Cbs-204"; transcript_source "ensembl"; transcript_biotype "protein_coding";
20	ensembl	exon	9733906	9734066	0	-	.	gene_id "ENSRNOG00000029528"; gene_version "8"; transcript_id "ENSRNOT00000042432"; transcript_version "8"; exon_number "1"; gene_name "Cbs"; gene_source "ensembl"; gene_biotype "protein_coding"; transcript_name "Cbs-201"; transcript_source "ensembl"; transcript_biotype "protein_coding"; exon_id "ENSRNOE00000462071"; exon_version "3"; tag "Ensembl_canonical";
20	ensembl	five_prime_utr	9733906	9734066	0	-	.	gene_id "ENSRNOG00000029528"; gene_version "8"; transcript_id "ENSRNOT00000042432"; transcript_version "8"; gene_name "Cbs"; gene_source "ensembl"; gene_biotype "protein_coding"; transcript_name "Cbs-201"; transcript_source "ensembl"; transcript_biotype "protein_coding"; tag "Ensembl_canonical";
20	ensembl	exon	9733906	9734066	0	-	.	gene_id "ENSRNOG00000029528"; gene_version "8"; transcript_id "ENSRNOT00000105994"; transcript_version "2"; exon_number "1"; gene_name "Cbs"; gene_source "ensembl"; gene_biotype "protein_coding"; transcript_name "Cbs-203"; transcript_source "ensembl"; transcript_biotype "protein_coding"; exon_id "ENSRNOE00000462071"; exon_version "3";
20	ensembl	five_prime_utr	9733906	9734066	0	-	.	gene_id "ENSRNOG00000029528"; gene_version "8"; transcript_id "ENSRNOT00000105994"; transcript_version "2"; gene_name "Cbs"; gene_source "ensembl"; gene_biotype "protein_coding"; transcript_name "Cbs-203"; transcript_source "ensembl"; transcript_biotype "protein_coding";
20	ensembl	three_prime_utr	9744207	9744340	0	-	.	gene_id "ENSRNOG00000045860"; gene_version "4"; transcript_id "ENSRNOT00000108169"; transcript_version "2"; gene_name "U2af1"; gene_source "ensembl"; gene_biotype "protein_coding"; transcript_name "U2af1-203"; transcript_source "ensembl"; transcript_biotype "protein_coding"; tag "Ensembl_canonical";
20	ensembl	three_prime_utr	9744207	9744340	0	-	.	gene_id "ENSRNOG00000045860"; gene_version "4"; transcript_id "ENSRNOT00000100283"; transcript_version "2"; gene_name "U2af1"; gene_source "ensembl"; gene_biotype "protein_coding"; transcript_name "U2af1-202"; transcript_source "ensembl"; transcript_biotype "protein_coding";
20	ensembl	three_prime_utr	9744207	9744340	0	-	.	gene_id "ENSRNOG00000045860"; gene_version "4"; transcript_id "ENSRNOT00000074081"; transcript_version "4"; gene_name "U2af1"; gene_source "ensembl"; gene_biotype "protein_coding"; transcript_name "U2af1-201"; transcript_source "ensembl"; transcript_biotype "protein_coding";
20	ensembl	exon	9744207	9744485	0	-	.	gene_id "ENSRNOG00000045860"; gene_version "4"; transcript_id "ENSRNOT00000108169"; transcript_version "2"; exon_number "8"; gene_name "U2af1"; gene_source "ensembl"; gene_biotype "protein_coding"; transcript_name "U2af1-203"; transcript_source "ensembl"; transcript_biotype "protein_coding"; exon_id "ENSRNOE00000645456"; exon_version "1"; tag "Ensembl_canonical";
20	ensembl	exon	9744207	9744485	0	-	.	gene_id "ENSRNOG00000045860"; gene_version "4"; transcript_id "ENSRNOT00000100283"; transcript_version "2"; exon_number "8"; gene_name "U2af1"; gene_source "ensembl"; gene_biotype "protein_coding"; transcript_name "U2af1-202"; transcript_source "ensembl"; transcript_biotype "protein_coding"; exon_id "ENSRNOE00000645456"; exon_version "1";
20	ensembl	exon	9744207	9744485	0	-	.	gene_id "ENSRNOG00000045860"; gene_version "4"; transcript_id "ENSRNOT00000074081"; transcript_version "4"; exon_number "8"; gene_name "U2af1"; gene_source "ensembl"; gene_biotype "protein_coding"; transcript_name "U2af1-201"; transcript_source "ensembl"; transcript_biotype "protein_coding"; exon_id "ENSRNOE00000645456"; exon_version "1";
20	ensembl	transcript	9744207	9752426	0	-	.	gene_id "ENSRNOG00000045860"; gene_version "4"; transcript_id "ENSRNOT00000108169"; transcript_version "2"; gene_name "U2af1"; gene_source "ensembl"; gene_biotype "protein_coding"; transcript_name "U2af1-203"; transcript_source "ensembl"; transcript_biotype "protein_coding"; tag "Ensembl_canonical";
20	ensembl	transcript	9744207	9755088	0	-	.	gene_id "ENSRNOG00000045860"; gene_version "4"; transcript_id "ENSRNOT00000100283"; transcript_version "2"; gene_name "U2af1"; gene_source "ensembl"; gene_biotype "protein_coding"; transcript_name "U2af1-202"; transcript_source "ensembl"; transcript_biotype "protein_coding";
20	ensembl	gene	9744207	9755094	0	-	.	gene_id "ENSRNOG00000045860"; gene_version "4"; gene_name "U2af1"; gene_source "ensembl"; gene_biotype "protein_coding";
20	ensembl	transcript	9744207	9755094	0	-	.	gene_id "ENSRNOG00000045860"; gene_version "4"; transcript_id "ENSRNOT00000074081"; transcript_version "4"; gene_name "U2af1"; gene_source "ensembl"; gene_biotype "protein_coding"; transcript_name "U2af1-201"; transcript_source "ensembl"; transcript_biotype "protein_coding";
20	ensembl	stop_codon	9744341	9744343	0	-	0	gene_id "ENSRNOG00000045860"; gene_version "4"; transcript_id "ENSRNOT00000108169"; transcript_version "2"; exon_number "8"; gene_name "U2af1"; gene_source "ensembl"; gene_biotype "protein_coding"; transcript_name "U2af1-203"; transcript_source "ensembl"; transcript_biotype "protein_coding"; tag "Ensembl_canonical";
20	ensembl	stop_codon	9744341	9744343	0	-	0	gene_id "ENSRNOG00000045860"; gene_version "4"; transcript_id "ENSRNOT00000100283"; transcript_version "2"; exon_number "8"; gene_name "U2af1"; gene_source "ensembl"; gene_biotype "protein_coding"; transcript_name "U2af1-202"; transcript_source "ensembl"; transcript_biotype "protein_coding";
20	ensembl	stop_codon	9744341	9744343	0	-	0	gene_id "ENSRNOG00000045860"; gene_version "4"; transcript_id "ENSRNOT00000074081"; transcript_version "4"; exon_number "8"; gene_name "U2af1"; gene_source "ensembl"; gene_biotype "protein_coding"; transcript_name "U2af1-201"; transcript_source "ensembl"; transcript_biotype "protein_coding";
20	ensembl	CDS	9744344	9744485	0	-	1	gene_id "ENSRNOG00000045860"; gene_version "4"; transcript_id "ENSRNOT00000108169"; transcript_version "2"; exon_number "8"; gene_name "U2af1"; gene_source "ensembl"; gene_biotype "protein_coding"; transcript_name "U2af1-203"; transcript_source "ensembl"; transcript_biotype "protein_coding"; protein_id "ENSRNOP00000082509"; protein_version "1"; tag "Ensembl_canonical";
20	ensembl	CDS	9744344	9744485	0	-	1	gene_id "ENSRNOG00000045860"; gene_version "4"; transcript_id "ENSRNOT00000100283"; transcript_version "2"; exon_number "8"; gene_name "U2af1"; gene_source "ensembl"; gene_biotype "protein_coding"; transcript_name "U2af1-202"; transcript_source "ensembl"; transcript_biotype "protein_coding"; protein_id "ENSRNOP00000086374"; protein_version "2";
20	ensembl	CDS	9744344	9744485	0	-	1	gene_id "ENSRNOG00000045860"; gene_version "4"; transcript_id "ENSRNOT00000074081"; transcript_version "4"; exon_number "8"; gene_name "U2af1"; gene_source "ensembl"; gene_biotype "protein_coding"; transcript_name "U2af1-201"; transcript_source "ensembl"; transcript_biotype "protein_coding"; protein_id "ENSRNOP00000067005"; protein_version "1";
20	ensembl	exon	9745093	9745185	0	-	.	gene_id "ENSRNOG00000045860"; gene_version "4"; transcript_id "ENSRNOT00000108169"; transcript_version "2"; exon_number "7"; gene_name "U2af1"; gene_source "ensembl"; gene_biotype "protein_coding"; transcript_name "U2af1-203"; transcript_source "ensembl"; transcript_biotype "protein_coding"; exon_id "ENSRNOE00000479161"; exon_version "1"; tag "Ensembl_canonical";
20	ensembl	CDS	9745093	9745185	0	-	1	gene_id "ENSRNOG00000045860"; gene_version "4"; transcript_id "ENSRNOT00000108169"; transcript_version "2"; exon_number "7"; gene_name "U2af1"; gene_source "ensembl"; gene_biotype "protein_coding"; transcript_name "U2af1-203"; transcript_source "ensembl"; transcript_biotype "protein_coding"; protein_id "ENSRNOP00000082509"; protein_version "1"; tag "Ensembl_canonical";
20	ensembl	exon	9745093	9745185	0	-	.	gene_id "ENSRNOG00000045860"; gene_version "4"; transcript_id "ENSRNOT00000100283"; transcript_version "2"; exon_number "7"; gene_name "U2af1"; gene_source "ensembl"; gene_biotype "protein_coding"; transcript_name "U2af1-202"; transcript_source "ensembl"; transcript_biotype "protein_coding"; exon_id "ENSRNOE00000479161"; exon_version "1";
20	ensembl	CDS	9745093	9745185	0	-	1	gene_id "ENSRNOG00000045860"; gene_version "4"; transcript_id "ENSRNOT00000100283"; transcript_version "2"; exon_number "7"; gene_name "U2af1"; gene_source "ensembl"; gene_biotype "protein_coding"; transcript_name "U2af1-202"; transcript_source "ensembl"; transcript_biotype "protein_coding"; protein_id "ENSRNOP00000086374"; protein_version "2";
20	ensembl	exon	9745093	9745185	0	-	.	gene_id "ENSRNOG00000045860"; gene_version "4"; transcript_id "ENSRNOT00000074081"; transcript_version "4"; exon_number "7"; gene_name "U2af1"; gene_source "ensembl"; gene_biotype "protein_coding"; transcript_name "U2af1-201"; transcript_source "ensembl"; transcript_biotype "protein_coding"; exon_id "ENSRNOE00000479161"; exon_version "1";
20	ensembl	CDS	9745093	9745185	0	-	1	gene_id "ENSRNOG00000045860"; gene_version "4"; transcript_id "ENSRNOT00000074081"; transcript_version "4"; exon_number "7"; gene_name "U2af1"; gene_source "ensembl"; gene_biotype "protein_coding"; transcript_name "U2af1-201"; transcript_source "ensembl"; transcript_biotype "protein_coding"; protein_id "ENSRNOP00000067005"; protein_version "1";
20	ensembl	exon	9745271	9745404	0	-	.	gene_id "ENSRNOG00000045860"; gene_version "4"; transcript_id "ENSRNOT00000108169"; transcript_version "2"; exon_number "6"; gene_name "U2af1"; gene_source "ensembl"; gene_biotype "protein_coding"; transcript_name "U2af1-203"; transcript_source "ensembl"; transcript_biotype "protein_coding"; exon_id "ENSRNOE00000510096"; exon_version "1"; tag "Ensembl_canonical";
20	ensembl	CDS	9745271	9745404	0	-	0	gene_id "ENSRNOG00000045860"; gene_version "4"; transcript_id "ENSRNOT00000108169"; transcript_version "2"; exon_number "6"; gene_name "U2af1"; gene_source "ensembl"; gene_biotype "protein_coding"; transcript_name "U2af1-203"; transcript_source "ensembl"; transcript_biotype "protein_coding"; protein_id "ENSRNOP00000082509"; protein_version "1"; tag "Ensembl_canonical";
20	ensembl	exon	9745271	9745404	0	-	.	gene_id "ENSRNOG00000045860"; gene_version "4"; transcript_id "ENSRNOT00000100283"; transcript_version "2"; exon_number "6"; gene_name "U2af1"; gene_source "ensembl"; gene_biotype "protein_coding"; transcript_name "U2af1-202"; transcript_source "ensembl"; transcript_biotype "protein_coding"; exon_id "ENSRNOE00000510096"; exon_version "1";
20	ensembl	CDS	9745271	9745404	0	-	0	gene_id "ENSRNOG00000045860"; gene_version "4"; transcript_id "ENSRNOT00000100283"; transcript_version "2"; exon_number "6"; gene_name "U2af1"; gene_source "ensembl"; gene_biotype "protein_coding"; transcript_name "U2af1-202"; transcript_source "ensembl"; transcript_biotype "protein_coding"; protein_id "ENSRNOP00000086374"; protein_version "2";
20	ensembl	exon	9745271	9745404	0	-	.	gene_id "ENSRNOG00000045860"; gene_version "4"; transcript_id "ENSRNOT00000074081"; transcript_version "4"; exon_number "6"; gene_name "U2af1"; gene_source "ensembl"; gene_biotype "protein_coding"; transcript_name "U2af1-201"; transcript_source "ensembl"; transcript_biotype "protein_coding"; exon_id "ENSRNOE00000510096"; exon_version "1";
20	ensembl	CDS	9745271	9745404	0	-	0	gene_id "ENSRNOG00000045860"; gene_version "4"; transcript_id "ENSRNOT00000074081"; transcript_version "4"; exon_number "6"; gene_name "U2af1"; gene_source "ensembl"; gene_biotype "protein_coding"; transcript_name "U2af1-201"; transcript_source "ensembl"; transcript_biotype "protein_coding"; protein_id "ENSRNOP00000067005"; protein_version "1";
20	ensembl	exon	9745761	9745859	0	-	.	gene_id "ENSRNOG00000045860"; gene_version "4"; transcript_id "ENSRNOT00000108169"; transcript_version "2"; exon_number "5"; gene_name "U2af1"; gene_source "ensembl"; gene_biotype "protein_coding"; transcript_name "U2af1-203"; transcript_source "ensembl"; transcript_biotype "protein_coding"; exon_id "ENSRNOE00000486177"; exon_version "1"; tag "Ensembl_canonical";
20	ensembl	CDS	9745761	9745859	0	-	0	gene_id "ENSRNOG00000045860"; gene_version "4"; transcript_id "ENSRNOT00000108169"; transcript_version "2"; exon_number "5"; gene_name "U2af1"; gene_source "ensembl"; gene_biotype "protein_coding"; transcript_name "U2af1-203"; transcript_source "ensembl"; transcript_biotype "protein_coding"; protein_id "ENSRNOP00000082509"; protein_version "1"; tag "Ensembl_canonical";
20	ensembl	exon	9745761	9745859	0	-	.	gene_id "ENSRNOG00000045860"; gene_version "4"; transcript_id "ENSRNOT00000100283"; transcript_version "2"; exon_number "5"; gene_name "U2af1"; gene_source "ensembl"; gene_biotype "protein_coding"; transcript_name "U2af1-202"; transcript_source "ensembl"; transcript_biotype "protein_coding"; exon_id "ENSRNOE00000486177"; exon_version "1";
20	ensembl	CDS	9745761	9745859	0	-	0	gene_id "ENSRNOG00000045860"; gene_version "4"; transcript_id "ENSRNOT00000100283"; transcript_version "2"; exon_number "5"; gene_name "U2af1"; gene_source "ensembl"; gene_biotype "protein_coding"; transcript_name "U2af1-202"; transcript_source "ensembl"; transcript_biotype "protein_coding"; protein_id "ENSRNOP00000086374"; protein_version "2";
20	ensembl	exon	9745761	9745859	0	-	.	gene_id "ENSRNOG00000045860"; gene_version "4"; transcript_id "ENSRNOT00000074081"; transcript_version "4"; exon_number "5"; gene_name "U2af1"; gene_source "ensembl"; gene_biotype "protein_coding"; transcript_name "U2af1-201"; transcript_source "ensembl"; transcript_biotype "protein_coding"; exon_id "ENSRNOE00000486177"; exon_version "1";
20	ensembl	CDS	9745761	9745859	0	-	0	gene_id "ENSRNOG00000045860"; gene_version "4"; transcript_id "ENSRNOT00000074081"; transcript_version "4"; exon_number "5"; gene_name "U2af1"; gene_source "ensembl"; gene_biotype "protein_coding"; transcript_name "U2af1-201"; transcript_source "ensembl"; transcript_biotype "protein_coding"; protein_id "ENSRNOP00000067005"; protein_version "1";
20	ensembl	exon	9745940	9745989	0	-	.	gene_id "ENSRNOG00000045860"; gene_version "4"; transcript_id "ENSRNOT00000108169"; transcript_version "2"; exon_number "4"; gene_name "U2af1"; gene_source "ensembl"; gene_biotype "protein_coding"; transcript_name "U2af1-203"; transcript_source "ensembl"; transcript_biotype "protein_coding"; exon_id "ENSRNOE00000478645"; exon_version "1"; tag "Ensembl_canonical";
20	ensembl	CDS	9745940	9745989	0	-	2	gene_id "ENSRNOG00000045860"; gene_version "4"; transcript_id "ENSRNOT00000108169"; transcript_version "2"; exon_number "4"; gene_name "U2af1"; gene_source "ensembl"; gene_biotype "protein_coding"; transcript_name "U2af1-203"; transcript_source "ensembl"; transcript_biotype "protein_coding"; protein_id "ENSRNOP00000082509"; protein_version "1"; tag "Ensembl_canonical";
20	ensembl	exon	9745940	9745989	0	-	.	gene_id "ENSRNOG00000045860"; gene_version "4"; transcript_id "ENSRNOT00000100283"; transcript_version "2"; exon_number "4"; gene_name "U2af1"; gene_source "ensembl"; gene_biotype "protein_coding"; transcript_name "U2af1-202"; transcript_source "ensembl"; transcript_biotype "protein_coding"; exon_id "ENSRNOE00000478645"; exon_version "1";
20	ensembl	CDS	9745940	9745989	0	-	2	gene_id "ENSRNOG00000045860"; gene_version "4"; transcript_id "ENSRNOT00000100283"; transcript_version "2"; exon_number "4"; gene_name "U2af1"; gene_source "ensembl"; gene_biotype "protein_coding"; transcript_name "U2af1-202"; transcript_source "ensembl"; transcript_biotype "protein_coding"; protein_id "ENSRNOP00000086374"; protein_version "2";
20	ensembl	exon	9745940	9745989	0	-	.	gene_id "ENSRNOG00000045860"; gene_version "4"; transcript_id "ENSRNOT00000074081"; transcript_version "4"; exon_number "4"; gene_name "U2af1"; gene_source "ensembl"; gene_biotype "protein_coding"; transcript_name "U2af1-201"; transcript_source "ensembl"; transcript_biotype "protein_coding"; exon_id "ENSRNOE00000478645"; exon_version "1";
20	ensembl	CDS	9745940	9745989	0	-	2	gene_id "ENSRNOG00000045860"; gene_version "4"; transcript_id "ENSRNOT00000074081"; transcript_version "4"; exon_number "4"; gene_name "U2af1"; gene_source "ensembl"; gene_biotype "protein_coding"; transcript_name "U2af1-201"; transcript_source "ensembl"; transcript_biotype "protein_coding"; protein_id "ENSRNOP00000067005"; protein_version "1";
20	ensembl	exon	9748681	9748747	0	-	.	gene_id "ENSRNOG00000045860"; gene_version "4"; transcript_id "ENSRNOT00000108169"; transcript_version "2"; exon_number "3"; gene_name "U2af1"; gene_source "ensembl"; gene_biotype "protein_coding"; transcript_name "U2af1-203"; transcript_source "ensembl"; transcript_biotype "protein_coding"; exon_id "ENSRNOE00000494940"; exon_version "1"; tag "Ensembl_canonical";
20	ensembl	CDS	9748681	9748747	0	-	0	gene_id "ENSRNOG00000045860"; gene_version "4"; transcript_id "ENSRNOT00000108169"; transcript_version "2"; exon_number "3"; gene_name "U2af1"; gene_source "ensembl"; gene_biotype "protein_coding"; transcript_name "U2af1-203"; transcript_source "ensembl"; transcript_biotype "protein_coding"; protein_id "ENSRNOP00000082509"; protein_version "1"; tag "Ensembl_canonical";
20	ensembl	exon	9748681	9748747	0	-	.	gene_id "ENSRNOG00000045860"; gene_version "4"; transcript_id "ENSRNOT00000074081"; transcript_version "4"; exon_number "3"; gene_name "U2af1"; gene_source "ensembl"; gene_biotype "protein_coding"; transcript_name "U2af1-201"; transcript_source "ensembl"; transcript_biotype "protein_coding"; exon_id "ENSRNOE00000494940"; exon_version "1";
20	ensembl	CDS	9748681	9748747	0	-	0	gene_id "ENSRNOG00000045860"; gene_version "4"; transcript_id "ENSRNOT00000074081"; transcript_version "4"; exon_number "3"; gene_name "U2af1"; gene_source "ensembl"; gene_biotype "protein_coding"; transcript_name "U2af1-201"; transcript_source "ensembl"; transcript_biotype "protein_coding"; protein_id "ENSRNOP00000067005"; protein_version "1";
20	ensembl	exon	9749532	9749598	0	-	.	gene_id "ENSRNOG00000045860"; gene_version "4"; transcript_id "ENSRNOT00000100283"; transcript_version "2"; exon_number "3"; gene_name "U2af1"; gene_source "ensembl"; gene_biotype "protein_coding"; transcript_name "U2af1-202"; transcript_source "ensembl"; transcript_biotype "protein_coding"; exon_id "ENSRNOE00000589294"; exon_version "1";
20	ensembl	CDS	9749532	9749598	0	-	0	gene_id "ENSRNOG00000045860"; gene_version "4"; transcript_id "ENSRNOT00000100283"; transcript_version "2"; exon_number "3"; gene_name "U2af1"; gene_source "ensembl"; gene_biotype "protein_coding"; transcript_name "U2af1-202"; transcript_source "ensembl"; transcript_biotype "protein_coding"; protein_id "ENSRNOP00000086374"; protein_version "2";
20	ensembl	exon	9752041	9752128	0	-	.	gene_id "ENSRNOG00000045860"; gene_version "4"; transcript_id "ENSRNOT00000108169"; transcript_version "2"; exon_number "2"; gene_name "U2af1"; gene_source "ensembl"; gene_biotype "protein_coding"; transcript_name "U2af1-203"; transcript_source "ensembl"; transcript_biotype "protein_coding"; exon_id "ENSRNOE00000505594"; exon_version "1"; tag "Ensembl_canonical";
20	ensembl	CDS	9752041	9752128	0	-	1	gene_id "ENSRNOG00000045860"; gene_version "4"; transcript_id "ENSRNOT00000108169"; transcript_version "2"; exon_number "2"; gene_name "U2af1"; gene_source "ensembl"; gene_biotype "protein_coding"; transcript_name "U2af1-203"; transcript_source "ensembl"; transcript_biotype "protein_coding"; protein_id "ENSRNOP00000082509"; protein_version "1"; tag "Ensembl_canonical";
20	ensembl	exon	9752041	9752128	0	-	.	gene_id "ENSRNOG00000045860"; gene_version "4"; transcript_id "ENSRNOT00000100283"; transcript_version "2"; exon_number "2"; gene_name "U2af1"; gene_source "ensembl"; gene_biotype "protein_coding"; transcript_name "U2af1-202"; transcript_source "ensembl"; transcript_biotype "protein_coding"; exon_id "ENSRNOE00000505594"; exon_version "1";
20	ensembl	CDS	9752041	9752128	0	-	1	gene_id "ENSRNOG00000045860"; gene_version "4"; transcript_id "ENSRNOT00000100283"; transcript_version "2"; exon_number "2"; gene_name "U2af1"; gene_source "ensembl"; gene_biotype "protein_coding"; transcript_name "U2af1-202"; transcript_source "ensembl"; transcript_biotype "protein_coding"; protein_id "ENSRNOP00000086374"; protein_version "2";
20	ensembl	exon	9752041	9752128	0	-	.	gene_id "ENSRNOG00000045860"; gene_version "4"; transcript_id "ENSRNOT00000074081"; transcript_version "4"; exon_number "2"; gene_name "U2af1"; gene_source "ensembl"; gene_biotype "protein_coding"; transcript_name "U2af1-201"; transcript_source "ensembl"; transcript_biotype "protein_coding"; exon_id "ENSRNOE00000505594"; exon_version "1";
20	ensembl	CDS	9752041	9752128	0	-	1	gene_id "ENSRNOG00000045860"; gene_version "4"; transcript_id "ENSRNOT00000074081"; transcript_version "4"; exon_number "2"; gene_name "U2af1"; gene_source "ensembl"; gene_biotype "protein_coding"; transcript_name "U2af1-201"; transcript_source "ensembl"; transcript_biotype "protein_coding"; protein_id "ENSRNOP00000067005"; protein_version "1";
20	ensembl	exon	9752380	9752426	0	-	.	gene_id "ENSRNOG00000045860"; gene_version "4"; transcript_id "ENSRNOT00000108169"; transcript_version "2"; exon_number "1"; gene_name "U2af1"; gene_source "ensembl"; gene_biotype "protein_coding"; transcript_name "U2af1-203"; transcript_source "ensembl"; transcript_biotype "protein_coding"; exon_id "ENSRNOE00000605387"; exon_version "1"; tag "Ensembl_canonical";
20	ensembl	CDS	9752380	9752426	0	-	0	gene_id "ENSRNOG00000045860"; gene_version "4"; transcript_id "ENSRNOT00000108169"; transcript_version "2"; exon_number "1"; gene_name "U2af1"; gene_source "ensembl"; gene_biotype "protein_coding"; transcript_name "U2af1-203"; transcript_source "ensembl"; transcript_biotype "protein_coding"; protein_id "ENSRNOP00000082509"; protein_version "1"; tag "Ensembl_canonical";
20	ensembl	start_codon	9752424	9752426	0	-	0	gene_id "ENSRNOG00000045860"; gene_version "4"; transcript_id "ENSRNOT00000108169"; transcript_version "2"; exon_number "1"; gene_name "U2af1"; gene_source "ensembl"; gene_biotype "protein_coding"; transcript_name "U2af1-203"; transcript_source "ensembl"; transcript_biotype "protein_coding"; tag "Ensembl_canonical";
20	ensembl	CDS	9755000	9755043	0	-	0	gene_id "ENSRNOG00000045860"; gene_version "4"; transcript_id "ENSRNOT00000100283"; transcript_version "2"; exon_number "1"; gene_name "U2af1"; gene_source "ensembl"; gene_biotype "protein_coding"; transcript_name "U2af1-202"; transcript_source "ensembl"; transcript_biotype "protein_coding"; protein_id "ENSRNOP00000086374"; protein_version "2";
20	ensembl	CDS	9755000	9755043	0	-	0	gene_id "ENSRNOG00000045860"; gene_version "4"; transcript_id "ENSRNOT00000074081"; transcript_version "4"; exon_number "1"; gene_name "U2af1"; gene_source "ensembl"; gene_biotype "protein_coding"; transcript_name "U2af1-201"; transcript_source "ensembl"; transcript_biotype "protein_coding"; protein_id "ENSRNOP00000067005"; protein_version "1";
20	ensembl	exon	9755000	9755088	0	-	.	gene_id "ENSRNOG00000045860"; gene_version "4"; transcript_id "ENSRNOT00000100283"; transcript_version "2"; exon_number "1"; gene_name "U2af1"; gene_source "ensembl"; gene_biotype "protein_coding"; transcript_name "U2af1-202"; transcript_source "ensembl"; transcript_biotype "protein_coding"; exon_id "ENSRNOE00000646896"; exon_version "2";
20	ensembl	exon	9755000	9755094	0	-	.	gene_id "ENSRNOG00000045860"; gene_version "4"; transcript_id "ENSRNOT00000074081"; transcript_version "4"; exon_number "1"; gene_name "U2af1"; gene_source "ensembl"; gene_biotype "protein_coding"; transcript_name "U2af1-201"; transcript_source "ensembl"; transcript_biotype "protein_coding"; exon_id "ENSRNOE00000480677"; exon_version "4";
20	ensembl	start_codon	9755041	9755043	0	-	0	gene_id "ENSRNOG00000045860"; gene_version "4"; transcript_id "ENSRNOT00000100283"; transcript_version "2"; exon_number "1"; gene_name "U2af1"; gene_source "ensembl"; gene_biotype "protein_coding"; transcript_name "U2af1-202"; transcript_source "ensembl"; transcript_biotype "protein_coding";
20	ensembl	start_codon	9755041	9755043	0	-	0	gene_id "ENSRNOG00000045860"; gene_version "4"; transcript_id "ENSRNOT00000074081"; transcript_version "4"; exon_number "1"; gene_name "U2af1"; gene_source "ensembl"; gene_biotype "protein_coding"; transcript_name "U2af1-201"; transcript_source "ensembl"; transcript_biotype "protein_coding";
20	ensembl	five_prime_utr	9755044	9755088	0	-	.	gene_id "ENSRNOG00000045860"; gene_version "4"; transcript_id "ENSRNOT00000100283"; transcript_version "2"; gene_name "U2af1"; gene_source "ensembl"; gene_biotype "protein_coding"; transcript_name "U2af1-202"; transcript_source "ensembl"; transcript_biotype "protein_coding";
20	ensembl	five_prime_utr	9755044	9755094	0	-	.	gene_id "ENSRNOG00000045860"; gene_version "4"; transcript_id "ENSRNOT00000074081"; transcript_version "4"; gene_name "U2af1"; gene_source "ensembl"; gene_biotype "protein_coding"; transcript_name "U2af1-201"; transcript_source "ensembl"; transcript_biotype "protein_coding";
20	sraer114_es	exon	9774905	9775150	0.0695499954172349	-	.	gene_id "sraer114_gene_45075"; transcript_id "sraer114_gene_45075_tx_1"; exon_id "20_9774905_9775150_-"; exonnum "3"; txlen "647";
20	sraer114_mid	exon	9786307	9786591	0.0695499954172349	-	.	gene_id "sraer114_gene_45075"; transcript_id "sraer114_gene_45075_tx_1"; exon_id "20_9786307_9786591_-"; exonnum "2"; txlen "647";
20	sraer114_mid	exon	9788509	9788624	0.0695499954172349	-	.	gene_id "sraer114_gene_45075"; transcript_id "sraer114_gene_45075_tx_1"; exon_id "20_9788509_9788624_-"; exonnum "1"; txlen "647";
20	sraer114_es	exon	9841865	9842417	0.0169167320174657	-	.	gene_id "ENSRNOG00000083345"; transcript_id "ENSRNOG00000083345_tx_2"; exon_id "20_9841865_9842417_-"; exonnum "2"; txlen "715";
20	sraer114_es	exon	9841896	9842389	0.00548210352564269	-	.	gene_id "ENSRNOG00000083345"; transcript_id "ENSRNOG00000083345_tx_3"; exon_id "20_9841896_9842389_-"; exonnum "2"; txlen "656";
20	sraer114_mid	exon	9842793	9842954	0.0169167320174657	-	.	gene_id "ENSRNOG00000083345"; transcript_id "ENSRNOG00000083345_tx_2"; exon_id "20_9842793_9842954_-"; exonnum "1"; txlen "715";
20	sraer114_mid	exon	9842793	9842954	0.00548210352564269	-	.	gene_id "ENSRNOG00000083345"; transcript_id "ENSRNOG00000083345_tx_3"; exon_id "20_9842793_9842954_-"; exonnum "1"; txlen "656";
20	ensembl	exon	9843011	9843205	0	-	.	gene_id "ENSRNOG00000083345"; gene_version "1"; transcript_id "ENSRNOT00000133801"; transcript_version "1"; exon_number "3"; gene_source "ensembl"; gene_biotype "lncRNA"; transcript_source "ensembl"; transcript_biotype "lncRNA"; exon_id "ENSRNOE00000762079"; exon_version "1";
20	ENSEMBL114_rn	exon	9843011	9843205	0.00332388206745967	-	.	gene_id "ENSRNOG00000083345"; transcript_id "ENSRNOG00000083345_tx_4"; exon_id "20_9843011_9843205_-"; exonnum "4"; txlen "687";
20	ensembl	transcript	9843011	9844956	0	-	.	gene_id "ENSRNOG00000083345"; gene_version "1"; transcript_id "ENSRNOT00000133801"; transcript_version "1"; gene_source "ensembl"; gene_biotype "lncRNA"; transcript_source "ensembl"; transcript_biotype "lncRNA";
20	ensembl	gene	9843011	9857210	0	-	.	gene_id "ENSRNOG00000083345"; gene_version "1"; gene_source "ensembl"; gene_biotype "lncRNA";
20	ensembl	exon	9844157	9844270	0	-	.	gene_id "ENSRNOG00000083345"; gene_version "1"; transcript_id "ENSRNOT00000133801"; transcript_version "1"; exon_number "2"; gene_source "ensembl"; gene_biotype "lncRNA"; transcript_source "ensembl"; transcript_biotype "lncRNA"; exon_id "ENSRNOE00000798379"; exon_version "1";
20	ENSEMBL114_rn	exon	9844157	9844270	0.00332388206745967	-	.	gene_id "ENSRNOG00000083345"; transcript_id "ENSRNOG00000083345_tx_4"; exon_id "20_9844157_9844270_-"; exonnum "3"; txlen "687";
20	ensembl	exon	9844749	9844956	0	-	.	gene_id "ENSRNOG00000083345"; gene_version "1"; transcript_id "ENSRNOT00000133801"; transcript_version "1"; exon_number "1"; gene_source "ensembl"; gene_biotype "lncRNA"; transcript_source "ensembl"; transcript_biotype "lncRNA"; exon_id "ENSRNOE00000677629"; exon_version "1";
20	sraer114_mid	exon	9844749	9844991	0.00332388206745967	-	.	gene_id "ENSRNOG00000083345"; transcript_id "ENSRNOG00000083345_tx_4"; exon_id "20_9844749_9844991_-"; exonnum "2"; txlen "687";
20	ensembl	exon	9844859	9844991	0	-	.	gene_id "ENSRNOG00000083345"; gene_version "1"; transcript_id "ENSRNOT00000136485"; transcript_version "1"; exon_number "3"; gene_source "ensembl"; gene_biotype "lncRNA"; transcript_source "ensembl"; transcript_biotype "lncRNA"; exon_id "ENSRNOE00000808120"; exon_version "1";
20	ensembl	transcript	9844859	9856682	0	-	.	gene_id "ENSRNOG00000083345"; gene_version "1"; transcript_id "ENSRNOT00000136485"; transcript_version "1"; gene_source "ensembl"; gene_biotype "lncRNA"; transcript_source "ensembl"; transcript_biotype "lncRNA";
20	ensembl	exon	9844910	9844991	0	-	.	gene_id "ENSRNOG00000083345"; gene_version "1"; transcript_id "ENSRNOT00000166771"; transcript_version "1"; exon_number "2"; gene_source "ensembl"; gene_biotype "lncRNA"; transcript_source "ensembl"; transcript_biotype "lncRNA"; exon_id "ENSRNOE00000708958"; exon_version "1";
20	ensembl	transcript	9844910	9856682	0	-	.	gene_id "ENSRNOG00000083345"; gene_version "1"; transcript_id "ENSRNOT00000166771"; transcript_version "1"; gene_source "ensembl"; gene_biotype "lncRNA"; transcript_source "ensembl"; transcript_biotype "lncRNA";
20	ensembl	exon	9853755	9853960	0	-	.	gene_id "ENSRNOG00000083345"; gene_version "1"; transcript_id "ENSRNOT00000127185"; transcript_version "1"; exon_number "3"; gene_source "ensembl"; gene_biotype "lncRNA"; transcript_source "ensembl"; transcript_biotype "lncRNA"; exon_id "ENSRNOE00000705756"; exon_version "1"; tag "Ensembl_canonical";
20	ensembl	transcript	9853755	9857210	0	-	.	gene_id "ENSRNOG00000083345"; gene_version "1"; transcript_id "ENSRNOT00000127185"; transcript_version "1"; gene_source "ensembl"; gene_biotype "lncRNA"; transcript_source "ensembl"; transcript_biotype "lncRNA"; tag "Ensembl_canonical";
20	ensembl	exon	9855344	9855474	0	-	.	gene_id "ENSRNOG00000083345"; gene_version "1"; transcript_id "ENSRNOT00000136485"; transcript_version "1"; exon_number "2"; gene_source "ensembl"; gene_biotype "lncRNA"; transcript_source "ensembl"; transcript_biotype "lncRNA"; exon_id "ENSRNOE00000735312"; exon_version "1";
20	ensembl	exon	9855344	9856552	0	-	.	gene_id "ENSRNOG00000083345"; gene_version "1"; transcript_id "ENSRNOT00000127185"; transcript_version "1"; exon_number "2"; gene_source "ensembl"; gene_biotype "lncRNA"; transcript_source "ensembl"; transcript_biotype "lncRNA"; exon_id "ENSRNOE00000795492"; exon_version "1"; tag "Ensembl_canonical";
20	sraer114_mid	exon	9856418	9856552	0.00332388206745967	-	.	gene_id "ENSRNOG00000083345"; transcript_id "ENSRNOG00000083345_tx_4"; exon_id "20_9856418_9856552_-"; exonnum "1"; txlen "687";
20	ensembl	exon	9856418	9856682	0	-	.	gene_id "ENSRNOG00000083345"; gene_version "1"; transcript_id "ENSRNOT00000136485"; transcript_version "1"; exon_number "1"; gene_source "ensembl"; gene_biotype "lncRNA"; transcript_source "ensembl"; transcript_biotype "lncRNA"; exon_id "ENSRNOE00000724822"; exon_version "1";
20	ensembl	exon	9856418	9856682	0	-	.	gene_id "ENSRNOG00000083345"; gene_version "1"; transcript_id "ENSRNOT00000166771"; transcript_version "1"; exon_number "1"; gene_source "ensembl"; gene_biotype "lncRNA"; transcript_source "ensembl"; transcript_biotype "lncRNA"; exon_id "ENSRNOE00000724822"; exon_version "1";
20	ensembl	exon	9857129	9857210	0	-	.	gene_id "ENSRNOG00000083345"; gene_version "1"; transcript_id "ENSRNOT00000127185"; transcript_version "1"; exon_number "1"; gene_source "ensembl"; gene_biotype "lncRNA"; transcript_source "ensembl"; transcript_biotype "lncRNA"; exon_id "ENSRNOE00000704940"; exon_version "1"; tag "Ensembl_canonical";
20	sraer114_es	exon	9861270	9862413	0.0330801401921064	-	.	gene_id "sraer114_gene_56992"; transcript_id "sraer114_gene_56992_tx_1"; exon_id "20_9861270_9862413_-"; exonnum "2"; txlen "1265";
20	sraer114_ss	exon	9870235	9870355	0.0330801401921064	-	.	gene_id "sraer114_gene_56992"; transcript_id "sraer114_gene_56992_tx_1"; exon_id "20_9870235_9870355_-"; exonnum "1"; txlen "1265";
20	sraer114_es	exon	9882635	9882899	0.0317188921675435	-	.	gene_id "ENSRNOG00000084760"; transcript_id "ENSRNOG00000084760_tx_4"; exon_id "20_9882635_9882899_-"; exonnum "3"; txlen "697";
20	ensembl	exon	9887888	9889235	0	-	.	gene_id "ENSRNOG00000084760"; gene_version "1"; transcript_id "ENSRNOT00000168865"; transcript_version "1"; exon_number "2"; gene_source "ensembl"; gene_biotype "lncRNA"; transcript_source "ensembl"; transcript_biotype "lncRNA"; exon_id "ENSRNOE00000689636"; exon_version "1"; tag "Ensembl_canonical";
20	ENSEMBL114_rn	exon	9887888	9889235	0.0593174036808309	-	.	gene_id "ENSRNOG00000084760"; transcript_id "ENSRNOG00000084760_tx_3"; exon_id "20_9887888_9889235_-"; exonnum "3"; txlen "1780";
20	ensembl	gene	9887888	9897538	0	-	.	gene_id "ENSRNOG00000084760"; gene_version "1"; gene_source "ensembl"; gene_biotype "lncRNA";
20	ensembl	transcript	9887888	9897538	0	-	.	gene_id "ENSRNOG00000084760"; gene_version "1"; transcript_id "ENSRNOT00000168865"; transcript_version "1"; gene_source "ensembl"; gene_biotype "lncRNA"; transcript_source "ensembl"; transcript_biotype "lncRNA"; tag "Ensembl_canonical";
20	ensembl	exon	9897379	9897538	0	-	.	gene_id "ENSRNOG00000084760"; gene_version "1"; transcript_id "ENSRNOT00000168865"; transcript_version "1"; exon_number "1"; gene_source "ensembl"; gene_biotype "lncRNA"; transcript_source "ensembl"; transcript_biotype "lncRNA"; exon_id "ENSRNOE00000758140"; exon_version "1"; tag "Ensembl_canonical";
20	sraer114_mid	exon	9897379	9897605	0.0593174036808309	-	.	gene_id "ENSRNOG00000084760"; transcript_id "ENSRNOG00000084760_tx_3"; exon_id "20_9897379_9897605_-"; exonnum "2"; txlen "1780";
20	sraer114_mid	exon	9897379	9897605	0.0317188921675435	-	.	gene_id "ENSRNOG00000084760"; transcript_id "ENSRNOG00000084760_tx_4"; exon_id "20_9897379_9897605_-"; exonnum "2"; txlen "697";
20	sraer114_ss	exon	9897783	9897987	0.0593174036808309	-	.	gene_id "ENSRNOG00000084760"; transcript_id "ENSRNOG00000084760_tx_3"; exon_id "20_9897783_9897987_-"; exonnum "1"; txlen "1780";
20	sraer114_ss	exon	9897783	9897987	0.0317188921675435	-	.	gene_id "ENSRNOG00000084760"; transcript_id "ENSRNOG00000084760_tx_4"; exon_id "20_9897783_9897987_-"; exonnum "1"; txlen "697";
20	sraer114_es	exon	9902394	9903112	0.518734396338981	-	.	gene_id "ENSRNOG00000084760"; transcript_id "ENSRNOG00000084760_tx_1"; exon_id "20_9902394_9903112_-"; exonnum "2"; txlen "763";
20	sraer114_mid	exon	9904235	9904278	0.518734396338981	-	.	gene_id "ENSRNOG00000084760"; transcript_id "ENSRNOG00000084760_tx_1"; exon_id "20_9904235_9904278_-"; exonnum "1"; txlen "763";
20	sraer114_es	exon	9905507	9905753	0.00423317919433788	-	.	gene_id "sraer114_gene_54986"; transcript_id "sraer114_gene_54986_tx_7"; exon_id "20_9905507_9905753_-"; exonnum "6"; txlen "1091";
20	sraer114_es	exon	9905507	9905753	0.00423317919433788	-	.	gene_id "sraer114_gene_54986"; transcript_id "sraer114_gene_54986_tx_8"; exon_id "20_9905507_9905753_-"; exonnum "6"; txlen "1072";
20	sraer114_mid	exon	9910851	9911001	0.00423317919433788	-	.	gene_id "sraer114_gene_54986"; transcript_id "sraer114_gene_54986_tx_7"; exon_id "20_9910851_9911001_-"; exonnum "5"; txlen "1091";
20	sraer114_mid	exon	9910851	9911001	0.00423317919433788	-	.	gene_id "sraer114_gene_54986"; transcript_id "sraer114_gene_54986_tx_8"; exon_id "20_9910851_9911001_-"; exonnum "5"; txlen "1072";
20	sraer114_mid	exon	9912224	9912359	0.493424759378672	-	.	gene_id "sraer114_gene_54986"; transcript_id "sraer114_gene_54986_tx_3"; exon_id "20_9912224_9912359_-"; exonnum "5"; txlen "743";
20	sraer114_mid	exon	9912224	9912359	0.128950484779189	-	.	gene_id "sraer114_gene_54986"; transcript_id "sraer114_gene_54986_tx_5"; exon_id "20_9912224_9912359_-"; exonnum "4"; txlen "653";
20	sraer114_mid	exon	9912224	9912359	0.00423317919433788	-	.	gene_id "sraer114_gene_54986"; transcript_id "sraer114_gene_54986_tx_7"; exon_id "20_9912224_9912359_-"; exonnum "4"; txlen "1091";
20	sraer114_mid	exon	9912224	9912359	0.00423317919433788	-	.	gene_id "sraer114_gene_54986"; transcript_id "sraer114_gene_54986_tx_8"; exon_id "20_9912224_9912359_-"; exonnum "4"; txlen "1072";
20	sraer114_mid	exon	9915356	9915542	0.493424759378672	-	.	gene_id "sraer114_gene_54986"; transcript_id "sraer114_gene_54986_tx_3"; exon_id "20_9915356_9915542_-"; exonnum "4"; txlen "743";
20	sraer114_mid	exon	9915356	9915542	0.128950484779189	-	.	gene_id "sraer114_gene_54986"; transcript_id "sraer114_gene_54986_tx_5"; exon_id "20_9915356_9915542_-"; exonnum "3"; txlen "653";
20	sraer114_mid	exon	9915356	9915542	0.00423317919433788	-	.	gene_id "sraer114_gene_54986"; transcript_id "sraer114_gene_54986_tx_7"; exon_id "20_9915356_9915542_-"; exonnum "3"; txlen "1091";
20	sraer114_mid	exon	9915356	9915542	0.00423317919433788	-	.	gene_id "sraer114_gene_54986"; transcript_id "sraer114_gene_54986_tx_8"; exon_id "20_9915356_9915542_-"; exonnum "3"; txlen "1072";
20	sraer114_mid	exon	9915878	9916157	0.493424759378672	-	.	gene_id "sraer114_gene_54986"; transcript_id "sraer114_gene_54986_tx_3"; exon_id "20_9915878_9916157_-"; exonnum "3"; txlen "743";
20	sraer114_mid	exon	9915878	9916157	0.128950484779189	-	.	gene_id "sraer114_gene_54986"; transcript_id "sraer114_gene_54986_tx_5"; exon_id "20_9915878_9916157_-"; exonnum "2"; txlen "653";
20	sraer114_mid	exon	9915878	9916157	0.00423317919433788	-	.	gene_id "sraer114_gene_54986"; transcript_id "sraer114_gene_54986_tx_7"; exon_id "20_9915878_9916157_-"; exonnum "2"; txlen "1091";
20	sraer114_mid	exon	9915878	9916157	0.00423317919433788	-	.	gene_id "sraer114_gene_54986"; transcript_id "sraer114_gene_54986_tx_8"; exon_id "20_9915878_9916157_-"; exonnum "2"; txlen "1072";
20	sraer114_mid	exon	9916982	9917071	0.493424759378672	-	.	gene_id "sraer114_gene_54986"; transcript_id "sraer114_gene_54986_tx_3"; exon_id "20_9916982_9917071_-"; exonnum "2"; txlen "743";
20	sraer114_mid	exon	9916982	9917071	0.00423317919433788	-	.	gene_id "sraer114_gene_54986"; transcript_id "sraer114_gene_54986_tx_7"; exon_id "20_9916982_9917071_-"; exonnum "1"; txlen "1091";
20	sraer114_ss	exon	9918464	9918534	0.00423317919433788	-	.	gene_id "sraer114_gene_54986"; transcript_id "sraer114_gene_54986_tx_8"; exon_id "20_9918464_9918534_-"; exonnum "1"; txlen "1072";
20	sraer114_ss	exon	9920757	9920806	0.493424759378672	-	.	gene_id "sraer114_gene_54986"; transcript_id "sraer114_gene_54986_tx_3"; exon_id "20_9920757_9920806_-"; exonnum "1"; txlen "743";
20	sraer114_ss	exon	9920757	9920806	0.128950484779189	-	.	gene_id "sraer114_gene_54986"; transcript_id "sraer114_gene_54986_tx_5"; exon_id "20_9920757_9920806_-"; exonnum "1"; txlen "653";
20	sraer114_es	exon	9933168	9933491	0.623582375169872	-	.	gene_id "sraer114_gene_54986"; transcript_id "sraer114_gene_54986_tx_1"; exon_id "20_9933168_9933491_-"; exonnum "2"; txlen "513";
20	sraer114_ss	exon	9944577	9944765	0.623582375169872	-	.	gene_id "sraer114_gene_54986"; transcript_id "sraer114_gene_54986_tx_1"; exon_id "20_9944577_9944765_-"; exonnum "1"; txlen "513";
20	ensembl	exon	9947105	9947419	0	-	.	gene_id "ENSRNOG00000001189"; gene_version "8"; transcript_id "ENSRNOT00000001579"; transcript_version "8"; exon_number "16"; gene_name "Sik1"; gene_source "ensembl"; gene_biotype "protein_coding"; transcript_name "Sik1-201"; transcript_source "ensembl"; transcript_biotype "protein_coding"; exon_id "ENSRNOE00000627222"; exon_version "1"; tag "Ensembl_canonical";
20	ensembl	three_prime_utr	9947105	9947419	0	-	.	gene_id "ENSRNOG00000001189"; gene_version "8"; transcript_id "ENSRNOT00000001579"; transcript_version "8"; gene_name "Sik1"; gene_source "ensembl"; gene_biotype "protein_coding"; transcript_name "Sik1-201"; transcript_source "ensembl"; transcript_biotype "protein_coding"; tag "Ensembl_canonical";
20	ensembl	gene	9947105	9958698	0	-	.	gene_id "ENSRNOG00000001189"; gene_version "8"; gene_name "Sik1"; gene_source "ensembl"; gene_biotype "protein_coding";
20	ensembl	transcript	9947105	9958698	0	-	.	gene_id "ENSRNOG00000001189"; gene_version "8"; transcript_id "ENSRNOT00000001579"; transcript_version "8"; gene_name "Sik1"; gene_source "ensembl"; gene_biotype "protein_coding"; transcript_name "Sik1-201"; transcript_source "ensembl"; transcript_biotype "protein_coding"; tag "Ensembl_canonical";
20	ensembl	exon	9947901	9948960	0	-	.	gene_id "ENSRNOG00000001189"; gene_version "8"; transcript_id "ENSRNOT00000001579"; transcript_version "8"; exon_number "15"; gene_name "Sik1"; gene_source "ensembl"; gene_biotype "protein_coding"; transcript_name "Sik1-201"; transcript_source "ensembl"; transcript_biotype "protein_coding"; exon_id "ENSRNOE00000611950"; exon_version "1"; tag "Ensembl_canonical";
20	ensembl	three_prime_utr	9947901	9948960	0	-	.	gene_id "ENSRNOG00000001189"; gene_version "8"; transcript_id "ENSRNOT00000001579"; transcript_version "8"; gene_name "Sik1"; gene_source "ensembl"; gene_biotype "protein_coding"; transcript_name "Sik1-201"; transcript_source "ensembl"; transcript_biotype "protein_coding"; tag "Ensembl_canonical";
20	ensembl	three_prime_utr	9949092	9949355	0	-	.	gene_id "ENSRNOG00000001189"; gene_version "8"; transcript_id "ENSRNOT00000001579"; transcript_version "8"; gene_name "Sik1"; gene_source "ensembl"; gene_biotype "protein_coding"; transcript_name "Sik1-201"; transcript_source "ensembl"; transcript_biotype "protein_coding"; tag "Ensembl_canonical";
20	ensembl	exon	9949092	9949707	0	-	.	gene_id "ENSRNOG00000001189"; gene_version "8"; transcript_id "ENSRNOT00000001579"; transcript_version "8"; exon_number "14"; gene_name "Sik1"; gene_source "ensembl"; gene_biotype "protein_coding"; transcript_name "Sik1-201"; transcript_source "ensembl"; transcript_biotype "protein_coding"; exon_id "ENSRNOE00000659620"; exon_version "1"; tag "Ensembl_canonical";
20	ensembl	stop_codon	9949356	9949358	0	-	0	gene_id "ENSRNOG00000001189"; gene_version "8"; transcript_id "ENSRNOT00000001579"; transcript_version "8"; exon_number "14"; gene_name "Sik1"; gene_source "ensembl"; gene_biotype "protein_coding"; transcript_name "Sik1-201"; transcript_source "ensembl"; transcript_biotype "protein_coding"; tag "Ensembl_canonical";
20	ensembl	CDS	9949359	9949707	0	-	1	gene_id "ENSRNOG00000001189"; gene_version "8"; transcript_id "ENSRNOT00000001579"; transcript_version "8"; exon_number "14"; gene_name "Sik1"; gene_source "ensembl"; gene_biotype "protein_coding"; transcript_name "Sik1-201"; transcript_source "ensembl"; transcript_biotype "protein_coding"; protein_id "ENSRNOP00000001579"; protein_version "3"; tag "Ensembl_canonical";
20	ensembl	exon	9950136	9950364	0	-	.	gene_id "ENSRNOG00000001189"; gene_version "8"; transcript_id "ENSRNOT00000001579"; transcript_version "8"; exon_number "13"; gene_name "Sik1"; gene_source "ensembl"; gene_biotype "protein_coding"; transcript_name "Sik1-201"; transcript_source "ensembl"; transcript_biotype "protein_coding"; exon_id "ENSRNOE00000010522"; exon_version "1"; tag "Ensembl_canonical";
20	ensembl	CDS	9950136	9950364	0	-	2	gene_id "ENSRNOG00000001189"; gene_version "8"; transcript_id "ENSRNOT00000001579"; transcript_version "8"; exon_number "13"; gene_name "Sik1"; gene_source "ensembl"; gene_biotype "protein_coding"; transcript_name "Sik1-201"; transcript_source "ensembl"; transcript_biotype "protein_coding"; protein_id "ENSRNOP00000001579"; protein_version "3"; tag "Ensembl_canonical";
20	ensembl	exon	9950966	9951247	0	-	.	gene_id "ENSRNOG00000001189"; gene_version "8"; transcript_id "ENSRNOT00000001579"; transcript_version "8"; exon_number "12"; gene_name "Sik1"; gene_source "ensembl"; gene_biotype "protein_coding"; transcript_name "Sik1-201"; transcript_source "ensembl"; transcript_biotype "protein_coding"; exon_id "ENSRNOE00000010521"; exon_version "1"; tag "Ensembl_canonical";
20	ensembl	CDS	9950966	9951247	0	-	2	gene_id "ENSRNOG00000001189"; gene_version "8"; transcript_id "ENSRNOT00000001579"; transcript_version "8"; exon_number "12"; gene_name "Sik1"; gene_source "ensembl"; gene_biotype "protein_coding"; transcript_name "Sik1-201"; transcript_source "ensembl"; transcript_biotype "protein_coding"; protein_id "ENSRNOP00000001579"; protein_version "3"; tag "Ensembl_canonical";
20	ensembl	exon	9951627	9951843	0	-	.	gene_id "ENSRNOG00000001189"; gene_version "8"; transcript_id "ENSRNOT00000001579"; transcript_version "8"; exon_number "11"; gene_name "Sik1"; gene_source "ensembl"; gene_biotype "protein_coding"; transcript_name "Sik1-201"; transcript_source "ensembl"; transcript_biotype "protein_coding"; exon_id "ENSRNOE00000010516"; exon_version "1"; tag "Ensembl_canonical";
20	ensembl	CDS	9951627	9951843	0	-	0	gene_id "ENSRNOG00000001189"; gene_version "8"; transcript_id "ENSRNOT00000001579"; transcript_version "8"; exon_number "11"; gene_name "Sik1"; gene_source "ensembl"; gene_biotype "protein_coding"; transcript_name "Sik1-201"; transcript_source "ensembl"; transcript_biotype "protein_coding"; protein_id "ENSRNOP00000001579"; protein_version "3"; tag "Ensembl_canonical";
20	ensembl	exon	9951956	9952078	0	-	.	gene_id "ENSRNOG00000001189"; gene_version "8"; transcript_id "ENSRNOT00000001579"; transcript_version "8"; exon_number "10"; gene_name "Sik1"; gene_source "ensembl"; gene_biotype "protein_coding"; transcript_name "Sik1-201"; transcript_source "ensembl"; transcript_biotype "protein_coding"; exon_id "ENSRNOE00000010510"; exon_version "1"; tag "Ensembl_canonical";
20	ensembl	CDS	9951956	9952078	0	-	0	gene_id "ENSRNOG00000001189"; gene_version "8"; transcript_id "ENSRNOT00000001579"; transcript_version "8"; exon_number "10"; gene_name "Sik1"; gene_source "ensembl"; gene_biotype "protein_coding"; transcript_name "Sik1-201"; transcript_source "ensembl"; transcript_biotype "protein_coding"; protein_id "ENSRNOP00000001579"; protein_version "3"; tag "Ensembl_canonical";
20	ensembl	exon	9952501	9952656	0	-	.	gene_id "ENSRNOG00000001189"; gene_version "8"; transcript_id "ENSRNOT00000001579"; transcript_version "8"; exon_number "9"; gene_name "Sik1"; gene_source "ensembl"; gene_biotype "protein_coding"; transcript_name "Sik1-201"; transcript_source "ensembl"; transcript_biotype "protein_coding"; exon_id "ENSRNOE00000010505"; exon_version "1"; tag "Ensembl_canonical";
20	ensembl	CDS	9952501	9952656	0	-	0	gene_id "ENSRNOG00000001189"; gene_version "8"; transcript_id "ENSRNOT00000001579"; transcript_version "8"; exon_number "9"; gene_name "Sik1"; gene_source "ensembl"; gene_biotype "protein_coding"; transcript_name "Sik1-201"; transcript_source "ensembl"; transcript_biotype "protein_coding"; protein_id "ENSRNOP00000001579"; protein_version "3"; tag "Ensembl_canonical";
20	ensembl	exon	9952875	9953098	0	-	.	gene_id "ENSRNOG00000001189"; gene_version "8"; transcript_id "ENSRNOT00000001579"; transcript_version "8"; exon_number "8"; gene_name "Sik1"; gene_source "ensembl"; gene_biotype "protein_coding"; transcript_name "Sik1-201"; transcript_source "ensembl"; transcript_biotype "protein_coding"; exon_id "ENSRNOE00000010501"; exon_version "1"; tag "Ensembl_canonical";
20	ensembl	CDS	9952875	9953098	0	-	2	gene_id "ENSRNOG00000001189"; gene_version "8"; transcript_id "ENSRNOT00000001579"; transcript_version "8"; exon_number "8"; gene_name "Sik1"; gene_source "ensembl"; gene_biotype "protein_coding"; transcript_name "Sik1-201"; transcript_source "ensembl"; transcript_biotype "protein_coding"; protein_id "ENSRNOP00000001579"; protein_version "3"; tag "Ensembl_canonical";
20	ensembl	exon	9953709	9953832	0	-	.	gene_id "ENSRNOG00000001189"; gene_version "8"; transcript_id "ENSRNOT00000001579"; transcript_version "8"; exon_number "7"; gene_name "Sik1"; gene_source "ensembl"; gene_biotype "protein_coding"; transcript_name "Sik1-201"; transcript_source "ensembl"; transcript_biotype "protein_coding"; exon_id "ENSRNOE00000010498"; exon_version "1"; tag "Ensembl_canonical";
20	ensembl	CDS	9953709	9953832	0	-	0	gene_id "ENSRNOG00000001189"; gene_version "8"; transcript_id "ENSRNOT00000001579"; transcript_version "8"; exon_number "7"; gene_name "Sik1"; gene_source "ensembl"; gene_biotype "protein_coding"; transcript_name "Sik1-201"; transcript_source "ensembl"; transcript_biotype "protein_coding"; protein_id "ENSRNOP00000001579"; protein_version "3"; tag "Ensembl_canonical";
20	ensembl	exon	9953923	9954047	0	-	.	gene_id "ENSRNOG00000001189"; gene_version "8"; transcript_id "ENSRNOT00000001579"; transcript_version "8"; exon_number "6"; gene_name "Sik1"; gene_source "ensembl"; gene_biotype "protein_coding"; transcript_name "Sik1-201"; transcript_source "ensembl"; transcript_biotype "protein_coding"; exon_id "ENSRNOE00000010497"; exon_version "3"; tag "Ensembl_canonical";
20	ensembl	CDS	9953923	9954047	0	-	2	gene_id "ENSRNOG00000001189"; gene_version "8"; transcript_id "ENSRNOT00000001579"; transcript_version "8"; exon_number "6"; gene_name "Sik1"; gene_source "ensembl"; gene_biotype "protein_coding"; transcript_name "Sik1-201"; transcript_source "ensembl"; transcript_biotype "protein_coding"; protein_id "ENSRNOP00000001579"; protein_version "3"; tag "Ensembl_canonical";
20	ensembl	exon	9954171	9954332	0	-	.	gene_id "ENSRNOG00000001189"; gene_version "8"; transcript_id "ENSRNOT00000001579"; transcript_version "8"; exon_number "5"; gene_name "Sik1"; gene_source "ensembl"; gene_biotype "protein_coding"; transcript_name "Sik1-201"; transcript_source "ensembl"; transcript_biotype "protein_coding"; exon_id "ENSRNOE00000010496"; exon_version "3"; tag "Ensembl_canonical";
20	ensembl	CDS	9954171	9954332	0	-	2	gene_id "ENSRNOG00000001189"; gene_version "8"; transcript_id "ENSRNOT00000001579"; transcript_version "8"; exon_number "5"; gene_name "Sik1"; gene_source "ensembl"; gene_biotype "protein_coding"; transcript_name "Sik1-201"; transcript_source "ensembl"; transcript_biotype "protein_coding"; protein_id "ENSRNOP00000001579"; protein_version "3"; tag "Ensembl_canonical";
20	ensembl	exon	9954483	9954546	0	-	.	gene_id "ENSRNOG00000001189"; gene_version "8"; transcript_id "ENSRNOT00000001579"; transcript_version "8"; exon_number "4"; gene_name "Sik1"; gene_source "ensembl"; gene_biotype "protein_coding"; transcript_name "Sik1-201"; transcript_source "ensembl"; transcript_biotype "protein_coding"; exon_id "ENSRNOE00000010495"; exon_version "1"; tag "Ensembl_canonical";
20	ensembl	CDS	9954483	9954546	0	-	0	gene_id "ENSRNOG00000001189"; gene_version "8"; transcript_id "ENSRNOT00000001579"; transcript_version "8"; exon_number "4"; gene_name "Sik1"; gene_source "ensembl"; gene_biotype "protein_coding"; transcript_name "Sik1-201"; transcript_source "ensembl"; transcript_biotype "protein_coding"; protein_id "ENSRNOP00000001579"; protein_version "3"; tag "Ensembl_canonical";
20	ensembl	exon	9957012	9957128	0	-	.	gene_id "ENSRNOG00000001189"; gene_version "8"; transcript_id "ENSRNOT00000001579"; transcript_version "8"; exon_number "3"; gene_name "Sik1"; gene_source "ensembl"; gene_biotype "protein_coding"; transcript_name "Sik1-201"; transcript_source "ensembl"; transcript_biotype "protein_coding"; exon_id "ENSRNOE00000010492"; exon_version "1"; tag "Ensembl_canonical";
20	ensembl	CDS	9957012	9957128	0	-	0	gene_id "ENSRNOG00000001189"; gene_version "8"; transcript_id "ENSRNOT00000001579"; transcript_version "8"; exon_number "3"; gene_name "Sik1"; gene_source "ensembl"; gene_biotype "protein_coding"; transcript_name "Sik1-201"; transcript_source "ensembl"; transcript_biotype "protein_coding"; protein_id "ENSRNOP00000001579"; protein_version "3"; tag "Ensembl_canonical";
20	ensembl	CDS	9957789	9957944	0	-	0	gene_id "ENSRNOG00000001189"; gene_version "8"; transcript_id "ENSRNOT00000001579"; transcript_version "8"; exon_number "2"; gene_name "Sik1"; gene_source "ensembl"; gene_biotype "protein_coding"; transcript_name "Sik1-201"; transcript_source "ensembl"; transcript_biotype "protein_coding"; protein_id "ENSRNOP00000001579"; protein_version "3"; tag "Ensembl_canonical";
20	ensembl	exon	9957789	9957959	0	-	.	gene_id "ENSRNOG00000001189"; gene_version "8"; transcript_id "ENSRNOT00000001579"; transcript_version "8"; exon_number "2"; gene_name "Sik1"; gene_source "ensembl"; gene_biotype "protein_coding"; transcript_name "Sik1-201"; transcript_source "ensembl"; transcript_biotype "protein_coding"; exon_id "ENSRNOE00000010490"; exon_version "1"; tag "Ensembl_canonical";
20	ensembl	start_codon	9957942	9957944	0	-	0	gene_id "ENSRNOG00000001189"; gene_version "8"; transcript_id "ENSRNOT00000001579"; transcript_version "8"; exon_number "2"; gene_name "Sik1"; gene_source "ensembl"; gene_biotype "protein_coding"; transcript_name "Sik1-201"; transcript_source "ensembl"; transcript_biotype "protein_coding"; tag "Ensembl_canonical";
20	ensembl	five_prime_utr	9957945	9957959	0	-	.	gene_id "ENSRNOG00000001189"; gene_version "8"; transcript_id "ENSRNOT00000001579"; transcript_version "8"; gene_name "Sik1"; gene_source "ensembl"; gene_biotype "protein_coding"; transcript_name "Sik1-201"; transcript_source "ensembl"; transcript_biotype "protein_coding"; tag "Ensembl_canonical";
20	ensembl	exon	9958591	9958698	0	-	.	gene_id "ENSRNOG00000001189"; gene_version "8"; transcript_id "ENSRNOT00000001579"; transcript_version "8"; exon_number "1"; gene_name "Sik1"; gene_source "ensembl"; gene_biotype "protein_coding"; transcript_name "Sik1-201"; transcript_source "ensembl"; transcript_biotype "protein_coding"; exon_id "ENSRNOE00000010489"; exon_version "6"; tag "Ensembl_canonical";
20	ensembl	five_prime_utr	9958591	9958698	0	-	.	gene_id "ENSRNOG00000001189"; gene_version "8"; transcript_id "ENSRNOT00000001579"; transcript_version "8"; gene_name "Sik1"; gene_source "ensembl"; gene_biotype "protein_coding"; transcript_name "Sik1-201"; transcript_source "ensembl"; transcript_biotype "protein_coding"; tag "Ensembl_canonical";
20	ensembl	exon	9959073	9959895	0	-	.	gene_id "ENSRNOG00000075944"; gene_version "1"; transcript_id "ENSRNOT00000169858"; transcript_version "1"; exon_number "3"; gene_source "ensembl"; gene_biotype "lncRNA"; transcript_source "ensembl"; transcript_biotype "lncRNA"; exon_id "ENSRNOE00000737566"; exon_version "1"; tag "Ensembl_canonical";
20	ensembl	gene	9959073	9962203	0	-	.	gene_id "ENSRNOG00000075944"; gene_version "1"; gene_source "ensembl"; gene_biotype "lncRNA";
20	ensembl	transcript	9959073	9962203	0	-	.	gene_id "ENSRNOG00000075944"; gene_version "1"; transcript_id "ENSRNOT00000169858"; transcript_version "1"; gene_source "ensembl"; gene_biotype "lncRNA"; transcript_source "ensembl"; transcript_biotype "lncRNA"; tag "Ensembl_canonical";
20	ensembl	exon	9959349	9959895	0	-	.	gene_id "ENSRNOG00000075944"; gene_version "1"; transcript_id "ENSRNOT00000151757"; transcript_version "1"; exon_number "2"; gene_source "ensembl"; gene_biotype "lncRNA"; transcript_source "ensembl"; transcript_biotype "lncRNA"; exon_id "ENSRNOE00000812685"; exon_version "1";
20	ENSEMBL114_rn	exon	9959349	9959895	0.210959614659225	-	.	gene_id "ENSRNOG00000075944"; transcript_id "ENSRNOG00000075944_tx_3"; exon_id "20_9959349_9959895_-"; exonnum "4"; txlen "935";
20	ENSEMBL114_rn	exon	9959349	9959895	0.204418473430608	-	.	gene_id "ENSRNOG00000075944"; transcript_id "ENSRNOG00000075944_tx_4"; exon_id "20_9959349_9959895_-"; exonnum "4"; txlen "877";
20	ensembl	transcript	9959349	9961734	0	-	.	gene_id "ENSRNOG00000075944"; gene_version "1"; transcript_id "ENSRNOT00000151757"; transcript_version "1"; gene_source "ensembl"; gene_biotype "lncRNA"; transcript_source "ensembl"; transcript_biotype "lncRNA";
20	ensembl	exon	9959385	9959895	0	-	.	gene_id "ENSRNOG00000075944"; gene_version "1"; transcript_id "ENSRNOT00000165514"; transcript_version "1"; exon_number "4"; gene_source "ensembl"; gene_biotype "lncRNA"; transcript_source "ensembl"; transcript_biotype "lncRNA"; exon_id "ENSRNOE00000783861"; exon_version "1";
20	ensembl	exon	9959385	9959895	0	-	.	gene_id "ENSRNOG00000075944"; gene_version "1"; transcript_id "ENSRNOT00000144999"; transcript_version "1"; exon_number "2"; gene_source "ensembl"; gene_biotype "lncRNA"; transcript_source "ensembl"; transcript_biotype "lncRNA"; exon_id "ENSRNOE00000783861"; exon_version "1";
20	ensembl	transcript	9959385	9961164	0	-	.	gene_id "ENSRNOG00000075944"; gene_version "1"; transcript_id "ENSRNOT00000144999"; transcript_version "1"; gene_source "ensembl"; gene_biotype "lncRNA"; transcript_source "ensembl"; transcript_biotype "lncRNA";
20	ensembl	transcript	9959385	9962203	0	-	.	gene_id "ENSRNOG00000075944"; gene_version "1"; transcript_id "ENSRNOT00000165514"; transcript_version "1"; gene_source "ensembl"; gene_biotype "lncRNA"; transcript_source "ensembl"; transcript_biotype "lncRNA";
20	ensembl	exon	9961127	9961164	0	-	.	gene_id "ENSRNOG00000075944"; gene_version "1"; transcript_id "ENSRNOT00000144999"; transcript_version "1"; exon_number "1"; gene_source "ensembl"; gene_biotype "lncRNA"; transcript_source "ensembl"; transcript_biotype "lncRNA"; exon_id "ENSRNOE00000703078"; exon_version "1";
20	sraer114_mid	exon	9961383	9961579	0.210959614659225	-	.	gene_id "ENSRNOG00000075944"; transcript_id "ENSRNOG00000075944_tx_3"; exon_id "20_9961383_9961579_-"; exonnum "3"; txlen "935";
20	ensembl	exon	9961441	9961508	0	-	.	gene_id "ENSRNOG00000075944"; gene_version "1"; transcript_id "ENSRNOT00000165514"; transcript_version "1"; exon_number "3"; gene_source "ensembl"; gene_biotype "lncRNA"; transcript_source "ensembl"; transcript_biotype "lncRNA"; exon_id "ENSRNOE00000815782"; exon_version "1";
20	sraer114_mid	exon	9961441	9961579	0.204418473430608	-	.	gene_id "ENSRNOG00000075944"; transcript_id "ENSRNOG00000075944_tx_4"; exon_id "20_9961441_9961579_-"; exonnum "3"; txlen "877";
20	ensembl	exon	9961441	9961734	0	-	.	gene_id "ENSRNOG00000075944"; gene_version "1"; transcript_id "ENSRNOT00000151757"; transcript_version "1"; exon_number "1"; gene_source "ensembl"; gene_biotype "lncRNA"; transcript_source "ensembl"; transcript_biotype "lncRNA"; exon_id "ENSRNOE00000792751"; exon_version "1";
20	ensembl	exon	9961877	9961950	0	-	.	gene_id "ENSRNOG00000075944"; gene_version "1"; transcript_id "ENSRNOT00000169858"; transcript_version "1"; exon_number "2"; gene_source "ensembl"; gene_biotype "lncRNA"; transcript_source "ensembl"; transcript_biotype "lncRNA"; exon_id "ENSRNOE00000733355"; exon_version "1"; tag "Ensembl_canonical";
20	ensembl	exon	9961877	9961950	0	-	.	gene_id "ENSRNOG00000075944"; gene_version "1"; transcript_id "ENSRNOT00000165514"; transcript_version "1"; exon_number "2"; gene_source "ensembl"; gene_biotype "lncRNA"; transcript_source "ensembl"; transcript_biotype "lncRNA"; exon_id "ENSRNOE00000733355"; exon_version "1";
20	ENSEMBL114_rn	exon	9961877	9961950	0.210959614659225	-	.	gene_id "ENSRNOG00000075944"; transcript_id "ENSRNOG00000075944_tx_3"; exon_id "20_9961877_9961950_-"; exonnum "2"; txlen "935";
20	ENSEMBL114_rn	exon	9961877	9961950	0.204418473430608	-	.	gene_id "ENSRNOG00000075944"; transcript_id "ENSRNOG00000075944_tx_4"; exon_id "20_9961877_9961950_-"; exonnum "2"; txlen "877";
20	ensembl	exon	9962087	9962203	0	-	.	gene_id "ENSRNOG00000075944"; gene_version "1"; transcript_id "ENSRNOT00000169858"; transcript_version "1"; exon_number "1"; gene_source "ensembl"; gene_biotype "lncRNA"; transcript_source "ensembl"; transcript_biotype "lncRNA"; exon_id "ENSRNOE00000764011"; exon_version "1"; tag "Ensembl_canonical";
20	ensembl	exon	9962087	9962203	0	-	.	gene_id "ENSRNOG00000075944"; gene_version "1"; transcript_id "ENSRNOT00000165514"; transcript_version "1"; exon_number "1"; gene_source "ensembl"; gene_biotype "lncRNA"; transcript_source "ensembl"; transcript_biotype "lncRNA"; exon_id "ENSRNOE00000764011"; exon_version "1";
20	ENSEMBL114_rn	exon	9962087	9962203	0.210959614659225	-	.	gene_id "ENSRNOG00000075944"; transcript_id "ENSRNOG00000075944_tx_3"; exon_id "20_9962087_9962203_-"; exonnum "1"; txlen "935";
20	ENSEMBL114_rn	exon	9962087	9962203	0.204418473430608	-	.	gene_id "ENSRNOG00000075944"; transcript_id "ENSRNOG00000075944_tx_4"; exon_id "20_9962087_9962203_-"; exonnum "1"; txlen "877";
20	sraer114_es	exon	9970983	9971566	0.183047240621238	-	.	gene_id "sraer114_gene_47983"; transcript_id "sraer114_gene_47983_tx_1"; exon_id "20_9970983_9971566_-"; exonnum "2"; txlen "858";
20	sraer114_ss	exon	9972021	9972294	0.183047240621238	-	.	gene_id "sraer114_gene_47983"; transcript_id "sraer114_gene_47983_tx_1"; exon_id "20_9972021_9972294_-"; exonnum "1"; txlen "858";
20	ensembl	exon	9975837	9977296	0	-	.	gene_id "ENSRNOG00000078054"; gene_version "1"; transcript_id "ENSRNOT00000164585"; transcript_version "1"; exon_number "3"; gene_source "ensembl"; gene_biotype "lncRNA"; transcript_source "ensembl"; transcript_biotype "lncRNA"; exon_id "ENSRNOE00000777017"; exon_version "1";
20	ensembl	gene	9975837	9997030	0	-	.	gene_id "ENSRNOG00000078054"; gene_version "1"; gene_source "ensembl"; gene_biotype "lncRNA";
20	ensembl	transcript	9975837	9997030	0	-	.	gene_id "ENSRNOG00000078054"; gene_version "1"; transcript_id "ENSRNOT00000164585"; transcript_version "1"; gene_source "ensembl"; gene_biotype "lncRNA"; transcript_source "ensembl"; transcript_biotype "lncRNA";
20	ensembl	exon	9975990	9977296	0	-	.	gene_id "ENSRNOG00000078054"; gene_version "1"; transcript_id "ENSRNOT00000154849"; transcript_version "1"; exon_number "2"; gene_source "ensembl"; gene_biotype "lncRNA"; transcript_source "ensembl"; transcript_biotype "lncRNA"; exon_id "ENSRNOE00000725600"; exon_version "1"; tag "Ensembl_canonical";
20	ensembl	transcript	9975990	9978770	0	-	.	gene_id "ENSRNOG00000078054"; gene_version "1"; transcript_id "ENSRNOT00000154849"; transcript_version "1"; gene_source "ensembl"; gene_biotype "lncRNA"; transcript_source "ensembl"; transcript_biotype "lncRNA"; tag "Ensembl_canonical";
20	ensembl	exon	9976318	9976993	0	-	.	gene_id "ENSRNOG00000078054"; gene_version "1"; transcript_id "ENSRNOT00000173688"; transcript_version "1"; exon_number "3"; gene_source "ensembl"; gene_biotype "lncRNA"; transcript_source "ensembl"; transcript_biotype "lncRNA"; exon_id "ENSRNOE00000730946"; exon_version "1";
20	ensembl	transcript	9976318	9996920	0	-	.	gene_id "ENSRNOG00000078054"; gene_version "1"; transcript_id "ENSRNOT00000173688"; transcript_version "1"; gene_source "ensembl"; gene_biotype "lncRNA"; transcript_source "ensembl"; transcript_biotype "lncRNA";
20	ensembl	exon	9976336	9977018	0	-	.	gene_id "ENSRNOG00000078054"; gene_version "1"; transcript_id "ENSRNOT00000140707"; transcript_version "1"; exon_number "3"; gene_source "ensembl"; gene_biotype "lncRNA"; transcript_source "ensembl"; transcript_biotype "lncRNA"; exon_id "ENSRNOE00000738443"; exon_version "1";
20	ensembl	transcript	9976336	9991503	0	-	.	gene_id "ENSRNOG00000078054"; gene_version "1"; transcript_id "ENSRNOT00000140707"; transcript_version "1"; gene_source "ensembl"; gene_biotype "lncRNA"; transcript_source "ensembl"; transcript_biotype "lncRNA";
20	ensembl	exon	9976609	9976680	0	-	.	gene_id "ENSRNOG00000078054"; gene_version "1"; transcript_id "ENSRNOT00000139721"; transcript_version "1"; exon_number "5"; gene_source "ensembl"; gene_biotype "lncRNA"; transcript_source "ensembl"; transcript_biotype "lncRNA"; exon_id "ENSRNOE00000795913"; exon_version "1";
20	ensembl	transcript	9976609	9997030	0	-	.	gene_id "ENSRNOG00000078054"; gene_version "1"; transcript_id "ENSRNOT00000139721"; transcript_version "1"; gene_source "ensembl"; gene_biotype "lncRNA"; transcript_source "ensembl"; transcript_biotype "lncRNA";
20	sraer114_mid	exon	9976849	9976993	0.156672982106902	-	.	gene_id "ENSRNOG00000078054"; transcript_id "ENSRNOG00000078054_tx_1"; exon_id "20_9976849_9976993_-"; exonnum "3"; txlen "1605";
20	ensembl	exon	9976849	9977296	0	-	.	gene_id "ENSRNOG00000078054"; gene_version "1"; transcript_id "ENSRNOT00000139721"; transcript_version "1"; exon_number "4"; gene_source "ensembl"; gene_biotype "lncRNA"; transcript_source "ensembl"; transcript_biotype "lncRNA"; exon_id "ENSRNOE00000723825"; exon_version "1";
20	ensembl	exon	9977095	9977296	0	-	.	gene_id "ENSRNOG00000078054"; gene_version "1"; transcript_id "ENSRNOT00000173688"; transcript_version "1"; exon_number "2"; gene_source "ensembl"; gene_biotype "lncRNA"; transcript_source "ensembl"; transcript_biotype "lncRNA"; exon_id "ENSRNOE00000714019"; exon_version "1";
20	ensembl	exon	9977095	9977296	0	-	.	gene_id "ENSRNOG00000078054"; gene_version "1"; transcript_id "ENSRNOT00000140707"; transcript_version "1"; exon_number "2"; gene_source "ensembl"; gene_biotype "lncRNA"; transcript_source "ensembl"; transcript_biotype "lncRNA"; exon_id "ENSRNOE00000714019"; exon_version "1";
20	ENSEMBL114_rn	exon	9977095	9977296	0.156672982106902	-	.	gene_id "ENSRNOG00000078054"; transcript_id "ENSRNOG00000078054_tx_1"; exon_id "20_9977095_9977296_-"; exonnum "2"; txlen "1605";
20	ENSEMBL114_rn	exon	9977095	9977296	0.0113011990293629	-	.	gene_id "ENSRNOG00000078054"; transcript_id "ENSRNOG00000078054_tx_4"; exon_id "20_9977095_9977296_-"; exonnum "4"; txlen "574";
20	ENSEMBL114_rn	exon	9977095	9977296	0.0103806025499604	-	.	gene_id "ENSRNOG00000078054"; transcript_id "ENSRNOG00000078054_tx_5"; exon_id "20_9977095_9977296_-"; exonnum "4"; txlen "1792";
20	ENSEMBL114_rn	exon	9977095	9977296	0.00731254054841128	-	.	gene_id "ENSRNOG00000078054"; transcript_id "ENSRNOG00000078054_tx_6"; exon_id "20_9977095_9977296_-"; exonnum "5"; txlen "661";
20	ensembl	exon	9977513	9978770	0	-	.	gene_id "ENSRNOG00000078054"; gene_version "1"; transcript_id "ENSRNOT00000154849"; transcript_version "1"; exon_number "1"; gene_source "ensembl"; gene_biotype "lncRNA"; transcript_source "ensembl"; transcript_biotype "lncRNA"; exon_id "ENSRNOE00000684818"; exon_version "1"; tag "Ensembl_canonical";
20	ENSEMBL114_rn	exon	9977513	9978770	0.156672982106902	-	.	gene_id "ENSRNOG00000078054"; transcript_id "ENSRNOG00000078054_tx_1"; exon_id "20_9977513_9978770_-"; exonnum "1"; txlen "1605";
20	ENSEMBL114_rn	exon	9977513	9978770	0.0103806025499604	-	.	gene_id "ENSRNOG00000078054"; transcript_id "ENSRNOG00000078054_tx_5"; exon_id "20_9977513_9978770_-"; exonnum "3"; txlen "1792";
20	sraer114_mid	exon	9978845	9979032	0.0103806025499604	-	.	gene_id "ENSRNOG00000078054"; transcript_id "ENSRNOG00000078054_tx_5"; exon_id "20_9978845_9979032_-"; exonnum "2"; txlen "1792";
20	sraer114_ss	exon	9983913	9984056	0.0103806025499604	-	.	gene_id "ENSRNOG00000078054"; transcript_id "ENSRNOG00000078054_tx_5"; exon_id "20_9983913_9984056_-"; exonnum "1"; txlen "1792";
20	ensembl	exon	9988444	9988575	0	-	.	gene_id "ENSRNOG00000078054"; gene_version "1"; transcript_id "ENSRNOT00000164585"; transcript_version "1"; exon_number "2"; gene_source "ensembl"; gene_biotype "lncRNA"; transcript_source "ensembl"; transcript_biotype "lncRNA"; exon_id "ENSRNOE00000766213"; exon_version "1";
20	ensembl	exon	9988444	9988575	0	-	.	gene_id "ENSRNOG00000078054"; gene_version "1"; transcript_id "ENSRNOT00000139721"; transcript_version "1"; exon_number "3"; gene_source "ensembl"; gene_biotype "lncRNA"; transcript_source "ensembl"; transcript_biotype "lncRNA"; exon_id "ENSRNOE00000766213"; exon_version "1";
20	ENSEMBL114_rn	exon	9988444	9988575	0.0113011990293629	-	.	gene_id "ENSRNOG00000078054"; transcript_id "ENSRNOG00000078054_tx_4"; exon_id "20_9988444_9988575_-"; exonnum "3"; txlen "574";
20	ENSEMBL114_rn	exon	9988444	9988575	0.00731254054841128	-	.	gene_id "ENSRNOG00000078054"; transcript_id "ENSRNOG00000078054_tx_6"; exon_id "20_9988444_9988575_-"; exonnum "4"; txlen "661";
20	ensembl	exon	9991063	9991149	0	-	.	gene_id "ENSRNOG00000078054"; gene_version "1"; transcript_id "ENSRNOT00000139721"; transcript_version "1"; exon_number "2"; gene_source "ensembl"; gene_biotype "lncRNA"; transcript_source "ensembl"; transcript_biotype "lncRNA"; exon_id "ENSRNOE00000798001"; exon_version "1";
20	ENSEMBL114_rn	exon	9991063	9991149	0.00731254054841128	-	.	gene_id "ENSRNOG00000078054"; transcript_id "ENSRNOG00000078054_tx_6"; exon_id "20_9991063_9991149_-"; exonnum "3"; txlen "661";
20	ensembl	exon	9991063	9991503	0	-	.	gene_id "ENSRNOG00000078054"; gene_version "1"; transcript_id "ENSRNOT00000140707"; transcript_version "1"; exon_number "1"; gene_source "ensembl"; gene_biotype "lncRNA"; transcript_source "ensembl"; transcript_biotype "lncRNA"; exon_id "ENSRNOE00000693910"; exon_version "1";
20	sraer114_mid	exon	9996783	9996895	0.0113011990293629	-	.	gene_id "ENSRNOG00000078054"; transcript_id "ENSRNOG00000078054_tx_4"; exon_id "20_9996783_9996895_-"; exonnum "2"; txlen "574";
20	sraer114_mid	exon	9996783	9996895	0.00731254054841128	-	.	gene_id "ENSRNOG00000078054"; transcript_id "ENSRNOG00000078054_tx_6"; exon_id "20_9996783_9996895_-"; exonnum "2"; txlen "661";
20	ensembl	exon	9996783	9996920	0	-	.	gene_id "ENSRNOG00000078054"; gene_version "1"; transcript_id "ENSRNOT00000173688"; transcript_version "1"; exon_number "1"; gene_source "ensembl"; gene_biotype "lncRNA"; transcript_source "ensembl"; transcript_biotype "lncRNA"; exon_id "ENSRNOE00000741347"; exon_version "1";
20	ensembl	exon	9996783	9997030	0	-	.	gene_id "ENSRNOG00000078054"; gene_version "1"; transcript_id "ENSRNOT00000164585"; transcript_version "1"; exon_number "1"; gene_source "ensembl"; gene_biotype "lncRNA"; transcript_source "ensembl"; transcript_biotype "lncRNA"; exon_id "ENSRNOE00000782127"; exon_version "1";
20	ensembl	exon	9996783	9997030	0	-	.	gene_id "ENSRNOG00000078054"; gene_version "1"; transcript_id "ENSRNOT00000139721"; transcript_version "1"; exon_number "1"; gene_source "ensembl"; gene_biotype "lncRNA"; transcript_source "ensembl"; transcript_biotype "lncRNA"; exon_id "ENSRNOE00000782127"; exon_version "1";
20	sraer114_ss	exon	9998131	9998257	0.0113011990293629	-	.	gene_id "ENSRNOG00000078054"; transcript_id "ENSRNOG00000078054_tx_4"; exon_id "20_9998131_9998257_-"; exonnum "1"; txlen "574";
20	sraer114_ss	exon	9998131	9998257	0.00731254054841128	-	.	gene_id "ENSRNOG00000078054"; transcript_id "ENSRNOG00000078054_tx_6"; exon_id "20_9998131_9998257_-"; exonnum "1"; txlen "661";
20	ensembl	exon	10001241	10001385	0	-	.	gene_id "ENSRNOG00000086655"; gene_version "1"; transcript_id "ENSRNOT00000172488"; transcript_version "1"; exon_number "3"; gene_source "ensembl"; gene_biotype "lncRNA"; transcript_source "ensembl"; transcript_biotype "lncRNA"; exon_id "ENSRNOE00000728347"; exon_version "1"; tag "Ensembl_canonical";
20	ensembl	gene	10001241	10003997	0	-	.	gene_id "ENSRNOG00000086655"; gene_version "1"; gene_source "ensembl"; gene_biotype "lncRNA";
20	ensembl	transcript	10001241	10003997	0	-	.	gene_id "ENSRNOG00000086655"; gene_version "1"; transcript_id "ENSRNOT00000172488"; transcript_version "1"; gene_source "ensembl"; gene_biotype "lncRNA"; transcript_source "ensembl"; transcript_biotype "lncRNA"; tag "Ensembl_canonical";
20	ensembl	exon	10001791	10001866	0	-	.	gene_id "ENSRNOG00000086655"; gene_version "1"; transcript_id "ENSRNOT00000172488"; transcript_version "1"; exon_number "2"; gene_source "ensembl"; gene_biotype "lncRNA"; transcript_source "ensembl"; transcript_biotype "lncRNA"; exon_id "ENSRNOE00000805720"; exon_version "1"; tag "Ensembl_canonical";
20	ensembl	exon	10003840	10003997	0	-	.	gene_id "ENSRNOG00000086655"; gene_version "1"; transcript_id "ENSRNOT00000172488"; transcript_version "1"; exon_number "1"; gene_source "ensembl"; gene_biotype "lncRNA"; transcript_source "ensembl"; transcript_biotype "lncRNA"; exon_id "ENSRNOE00000813684"; exon_version "1"; tag "Ensembl_canonical";
20	ensembl	three_prime_utr	10035263	10037079	0	-	.	gene_id "ENSRNOG00000001193"; gene_version "8"; transcript_id "ENSRNOT00000001580"; transcript_version "8"; gene_name "Hsf2bp"; gene_source "ensembl"; gene_biotype "protein_coding"; transcript_name "Hsf2bp-201"; transcript_source "ensembl"; transcript_biotype "protein_coding"; tag "Ensembl_canonical";
20	ensembl	three_prime_utr	10035263	10037079	0	-	.	gene_id "ENSRNOG00000001193"; gene_version "8"; transcript_id "ENSRNOT00000149910"; transcript_version "1"; gene_name "Hsf2bp"; gene_source "ensembl"; gene_biotype "protein_coding"; transcript_name "Hsf2bp-203"; transcript_source "ensembl"; transcript_biotype "protein_coding";
20	ensembl	exon	10035263	10037288	0	-	.	gene_id "ENSRNOG00000001193"; gene_version "8"; transcript_id "ENSRNOT00000001580"; transcript_version "8"; exon_number "9"; gene_name "Hsf2bp"; gene_source "ensembl"; gene_biotype "protein_coding"; transcript_name "Hsf2bp-201"; transcript_source "ensembl"; transcript_biotype "protein_coding"; exon_id "ENSRNOE00000010550"; exon_version "6"; tag "Ensembl_canonical";
20	ensembl	exon	10035263	10037288	0	-	.	gene_id "ENSRNOG00000001193"; gene_version "8"; transcript_id "ENSRNOT00000149910"; transcript_version "1"; exon_number "9"; gene_name "Hsf2bp"; gene_source "ensembl"; gene_biotype "protein_coding"; transcript_name "Hsf2bp-203"; transcript_source "ensembl"; transcript_biotype "protein_coding"; exon_id "ENSRNOE00000010550"; exon_version "6";
20	ensembl	transcript	10035263	10120943	0	-	.	gene_id "ENSRNOG00000001193"; gene_version "8"; transcript_id "ENSRNOT00000001580"; transcript_version "8"; gene_name "Hsf2bp"; gene_source "ensembl"; gene_biotype "protein_coding"; transcript_name "Hsf2bp-201"; transcript_source "ensembl"; transcript_biotype "protein_coding"; tag "Ensembl_canonical";
20	ensembl	gene	10035263	10121826	0	-	.	gene_id "ENSRNOG00000001193"; gene_version "8"; gene_name "Hsf2bp"; gene_source "ensembl"; gene_biotype "protein_coding";
20	ensembl	transcript	10035263	10121826	0	-	.	gene_id "ENSRNOG00000001193"; gene_version "8"; transcript_id "ENSRNOT00000149910"; transcript_version "1"; gene_name "Hsf2bp"; gene_source "ensembl"; gene_biotype "protein_coding"; transcript_name "Hsf2bp-203"; transcript_source "ensembl"; transcript_biotype "protein_coding";
20	ensembl	three_prime_utr	10036570	10037200	0	-	.	gene_id "ENSRNOG00000001193"; gene_version "8"; transcript_id "ENSRNOT00000079207"; transcript_version "3"; gene_name "Hsf2bp"; gene_source "ensembl"; gene_biotype "protein_coding"; transcript_name "Hsf2bp-202"; transcript_source "ensembl"; transcript_biotype "protein_coding";
20	ensembl	exon	10036570	10037288	0	-	.	gene_id "ENSRNOG00000001193"; gene_version "8"; transcript_id "ENSRNOT00000079207"; transcript_version "3"; exon_number "7"; gene_name "Hsf2bp"; gene_source "ensembl"; gene_biotype "protein_coding"; transcript_name "Hsf2bp-202"; transcript_source "ensembl"; transcript_biotype "protein_coding"; exon_id "ENSRNOE00000803060"; exon_version "1";
20	ENSEMBL114_rn	exon	10036570	10037288	5.20206345331385	-	.	gene_id "ENSRNOG00000001193"; transcript_id "ENSRNOG00000001193_tx_1"; exon_id "20_10036570_10037288_-"; exonnum "7"; txlen "1585";
20	ENSEMBL114_rn	exon	10036570	10037288	0.770974041806988	-	.	gene_id "ENSRNOG00000001193"; transcript_id "ENSRNOG00000001193_tx_10"; exon_id "20_10036570_10037288_-"; exonnum "6"; txlen "1467";
20	ENSEMBL114_rn	exon	10036570	10037288	0.57450188537123	-	.	gene_id "ENSRNOG00000001193"; transcript_id "ENSRNOG00000001193_tx_11"; exon_id "20_10036570_10037288_-"; exonnum "3"; txlen "940";
20	ENSEMBL114_rn	exon	10036570	10037288	0.532789393474196	-	.	gene_id "ENSRNOG00000001193"; transcript_id "ENSRNOG00000001193_tx_12"; exon_id "20_10036570_10037288_-"; exonnum "6"; txlen "1325";
20	ENSEMBL114_rn	exon	10036570	10037288	0.462765078169817	-	.	gene_id "ENSRNOG00000001193"; transcript_id "ENSRNOG00000001193_tx_13"; exon_id "20_10036570_10037288_-"; exonnum "3"; txlen "961";
20	ENSEMBL114_rn	exon	10036570	10037288	0.454500632513877	-	.	gene_id "ENSRNOG00000001193"; transcript_id "ENSRNOG00000001193_tx_14"; exon_id "20_10036570_10037288_-"; exonnum "7"; txlen "1454";
20	ENSEMBL114_rn	exon	10036570	10037288	0.341483399756878	-	.	gene_id "ENSRNOG00000001193"; transcript_id "ENSRNOG00000001193_tx_15"; exon_id "20_10036570_10037288_-"; exonnum "9"; txlen "1929";
20	ENSEMBL114_rn	exon	10036570	10037288	0.338570552572313	-	.	gene_id "ENSRNOG00000001193"; transcript_id "ENSRNOG00000001193_tx_16"; exon_id "20_10036570_10037288_-"; exonnum "7"; txlen "1556";
20	ENSEMBL114_rn	exon	10036570	10037288	0.280171106338803	-	.	gene_id "ENSRNOG00000001193"; transcript_id "ENSRNOG00000001193_tx_18"; exon_id "20_10036570_10037288_-"; exonnum "7"; txlen "1524";
20	ENSEMBL114_rn	exon	10036570	10037288	0.271034128918706	-	.	gene_id "ENSRNOG00000001193"; transcript_id "ENSRNOG00000001193_tx_19"; exon_id "20_10036570_10037288_-"; exonnum "8"; txlen "1825";
20	ENSEMBL114_rn	exon	10036570	10037288	3.44511870542051	-	.	gene_id "ENSRNOG00000001193"; transcript_id "ENSRNOG00000001193_tx_2"; exon_id "20_10036570_10037288_-"; exonnum "7"; txlen "1443";
20	ENSEMBL114_rn	exon	10036570	10037288	0.269162655555316	-	.	gene_id "ENSRNOG00000001193"; transcript_id "ENSRNOG00000001193_tx_20"; exon_id "20_10036570_10037288_-"; exonnum "3"; txlen "922";
20	ENSEMBL114_rn	exon	10036570	10037288	0.269033292306371	-	.	gene_id "ENSRNOG00000001193"; transcript_id "ENSRNOG00000001193_tx_21"; exon_id "20_10036570_10037288_-"; exonnum "6"; txlen "1293";
20	ENSEMBL114_rn	exon	10036570	10037288	0.257204862607312	-	.	gene_id "ENSRNOG00000001193"; transcript_id "ENSRNOG00000001193_tx_23"; exon_id "20_10036570_10037288_-"; exonnum "6"; txlen "1435";
20	ENSEMBL114_rn	exon	10036570	10037288	0.225728066159512	-	.	gene_id "ENSRNOG00000001193"; transcript_id "ENSRNOG00000001193_tx_26"; exon_id "20_10036570_10037288_-"; exonnum "6"; txlen "1350";
20	ENSEMBL114_rn	exon	10036570	10037288	0.219005836971041	-	.	gene_id "ENSRNOG00000001193"; transcript_id "ENSRNOG00000001193_tx_27"; exon_id "20_10036570_10037288_-"; exonnum "2"; txlen "847";
20	ENSEMBL114_rn	exon	10036570	10037288	0.208200247553578	-	.	gene_id "ENSRNOG00000001193"; transcript_id "ENSRNOG00000001193_tx_28"; exon_id "20_10036570_10037288_-"; exonnum "5"; txlen "1331";
20	ENSEMBL114_rn	exon	10036570	10037288	0.199580282805382	-	.	gene_id "ENSRNOG00000001193"; transcript_id "ENSRNOG00000001193_tx_29"; exon_id "20_10036570_10037288_-"; exonnum "2"; txlen "811";
20	ENSEMBL114_rn	exon	10036570	10037288	0.199257164244759	-	.	gene_id "ENSRNOG00000001193"; transcript_id "ENSRNOG00000001193_tx_31"; exon_id "20_10036570_10037288_-"; exonnum "5"; txlen "1189";
20	ENSEMBL114_rn	exon	10036570	10037288	0.1870520448601	-	.	gene_id "ENSRNOG00000001193"; transcript_id "ENSRNOG00000001193_tx_32"; exon_id "20_10036570_10037288_-"; exonnum "6"; txlen "1420";
20	ENSEMBL114_rn	exon	10036570	10037288	0.173951578754114	-	.	gene_id "ENSRNOG00000001193"; transcript_id "ENSRNOG00000001193_tx_33"; exon_id "20_10036570_10037288_-"; exonnum "7"; txlen "1415";
20	ENSEMBL114_rn	exon	10036570	10037288	0.171513579828517	-	.	gene_id "ENSRNOG00000001193"; transcript_id "ENSRNOG00000001193_tx_34"; exon_id "20_10036570_10037288_-"; exonnum "7"; txlen "1403";
20	ENSEMBL114_rn	exon	10036570	10037288	0.130960629794303	-	.	gene_id "ENSRNOG00000001193"; transcript_id "ENSRNOG00000001193_tx_39"; exon_id "20_10036570_10037288_-"; exonnum "6"; txlen "1406";
20	ENSEMBL114_rn	exon	10036570	10037288	2.45640877475566	-	.	gene_id "ENSRNOG00000001193"; transcript_id "ENSRNOG00000001193_tx_4"; exon_id "20_10036570_10037288_-"; exonnum "8"; txlen "1674";
20	ENSEMBL114_rn	exon	10036570	10037288	0.128512485097503	-	.	gene_id "ENSRNOG00000001193"; transcript_id "ENSRNOG00000001193_tx_41"; exon_id "20_10036570_10037288_-"; exonnum "5"; txlen "1175";
20	ENSEMBL114_rn	exon	10036570	10037288	0.11262116584186	-	.	gene_id "ENSRNOG00000001193"; transcript_id "ENSRNOG00000001193_tx_42"; exon_id "20_10036570_10037288_-"; exonnum "7"; txlen "1532";
20	ENSEMBL114_rn	exon	10036570	10037288	0.101322032452045	-	.	gene_id "ENSRNOG00000001193"; transcript_id "ENSRNOG00000001193_tx_44"; exon_id "20_10036570_10037288_-"; exonnum "3"; txlen "914";
20	ENSEMBL114_rn	exon	10036570	10037288	0.0967374136329366	-	.	gene_id "ENSRNOG00000001193"; transcript_id "ENSRNOG00000001193_tx_46"; exon_id "20_10036570_10037288_-"; exonnum "5"; txlen "1317";
20	ENSEMBL114_rn	exon	10036570	10037288	0.0956375918581377	-	.	gene_id "ENSRNOG00000001193"; transcript_id "ENSRNOG00000001193_tx_47"; exon_id "20_10036570_10037288_-"; exonnum "2"; txlen "798";
20	ENSEMBL114_rn	exon	10036570	10037288	1.66057306786568	-	.	gene_id "ENSRNOG00000001193"; transcript_id "ENSRNOG00000001193_tx_5"; exon_id "20_10036570_10037288_-"; exonnum "6"; txlen "1481";
20	ENSEMBL114_rn	exon	10036570	10037288	0.0911227597827471	-	.	gene_id "ENSRNOG00000001193"; transcript_id "ENSRNOG00000001193_tx_50"; exon_id "20_10036570_10037288_-"; exonnum "6"; txlen "1428";
20	ENSEMBL114_rn	exon	10036570	10037288	0.0897233810592648	-	.	gene_id "ENSRNOG00000001193"; transcript_id "ENSRNOG00000001193_tx_51"; exon_id "20_10036570_10037288_-"; exonnum "6"; txlen "1336";
20	ENSEMBL114_rn	exon	10036570	10037288	0.0877315564704642	-	.	gene_id "ENSRNOG00000001193"; transcript_id "ENSRNOG00000001193_tx_52"; exon_id "20_10036570_10037288_-"; exonnum "6"; txlen "1311";
20	ENSEMBL114_rn	exon	10036570	10037288	0.0750792595313634	-	.	gene_id "ENSRNOG00000001193"; transcript_id "ENSRNOG00000001193_tx_54"; exon_id "20_10036570_10037288_-"; exonnum "8"; txlen "1811";
20	ENSEMBL114_rn	exon	10036570	10037288	0.067161678914105	-	.	gene_id "ENSRNOG00000001193"; transcript_id "ENSRNOG00000001193_tx_56"; exon_id "20_10036570_10037288_-"; exonnum "8"; txlen "1676";
20	ENSEMBL114_rn	exon	10036570	10037288	0.0609754789914583	-	.	gene_id "ENSRNOG00000001193"; transcript_id "ENSRNOG00000001193_tx_58"; exon_id "20_10036570_10037288_-"; exonnum "2"; txlen "801";
20	ENSEMBL114_rn	exon	10036570	10037288	0.0571429163571979	-	.	gene_id "ENSRNOG00000001193"; transcript_id "ENSRNOG00000001193_tx_62"; exon_id "20_10036570_10037288_-"; exonnum "8"; txlen "1643";
20	ENSEMBL114_rn	exon	10036570	10037288	0.0571429163571979	-	.	gene_id "ENSRNOG00000001193"; transcript_id "ENSRNOG00000001193_tx_63"; exon_id "20_10036570_10037288_-"; exonnum "7"; txlen "1539";
20	ENSEMBL114_rn	exon	10036570	10037288	0.0563411485109996	-	.	gene_id "ENSRNOG00000001193"; transcript_id "ENSRNOG00000001193_tx_65"; exon_id "20_10036570_10037288_-"; exonnum "3"; txlen "968";
20	ENSEMBL114_rn	exon	10036570	10037288	1.16338841217696	-	.	gene_id "ENSRNOG00000001193"; transcript_id "ENSRNOG00000001193_tx_7"; exon_id "20_10036570_10037288_-"; exonnum "7"; txlen "1570";
20	ENSEMBL114_rn	exon	10036570	10037288	0.0340129120887677	-	.	gene_id "ENSRNOG00000001193"; transcript_id "ENSRNOG00000001193_tx_73"; exon_id "20_10036570_10037288_-"; exonnum "6"; txlen "1361";
20	ENSEMBL114_rn	exon	10036570	10037288	0.0332583804823479	-	.	gene_id "ENSRNOG00000001193"; transcript_id "ENSRNOG00000001193_tx_74"; exon_id "20_10036570_10037288_-"; exonnum "6"; txlen "1304";
20	ENSEMBL114_rn	exon	10036570	10037288	1.07239246840011	-	.	gene_id "ENSRNOG00000001193"; transcript_id "ENSRNOG00000001193_tx_8"; exon_id "20_10036570_10037288_-"; exonnum "2"; txlen "819";
20	ENSEMBL114_rn	exon	10036570	10037288	1.0147532919545	-	.	gene_id "ENSRNOG00000001193"; transcript_id "ENSRNOG00000001193_tx_9"; exon_id "20_10036570_10037288_-"; exonnum "6"; txlen "1339";
20	ensembl	transcript	10036570	10120943	0	-	.	gene_id "ENSRNOG00000001193"; gene_version "8"; transcript_id "ENSRNOT00000079207"; transcript_version "3"; gene_name "Hsf2bp"; gene_source "ensembl"; gene_biotype "protein_coding"; transcript_name "Hsf2bp-202"; transcript_source "ensembl"; transcript_biotype "protein_coding";
20	ensembl	stop_codon	10037080	10037082	0	-	0	gene_id "ENSRNOG00000001193"; gene_version "8"; transcript_id "ENSRNOT00000001580"; transcript_version "8"; exon_number "9"; gene_name "Hsf2bp"; gene_source "ensembl"; gene_biotype "protein_coding"; transcript_name "Hsf2bp-201"; transcript_source "ensembl"; transcript_biotype "protein_coding"; tag "Ensembl_canonical";
20	ensembl	stop_codon	10037080	10037082	0	-	0	gene_id "ENSRNOG00000001193"; gene_version "8"; transcript_id "ENSRNOT00000149910"; transcript_version "1"; exon_number "9"; gene_name "Hsf2bp"; gene_source "ensembl"; gene_biotype "protein_coding"; transcript_name "Hsf2bp-203"; transcript_source "ensembl"; transcript_biotype "protein_coding";
20	ensembl	CDS	10037083	10037288	0	-	2	gene_id "ENSRNOG00000001193"; gene_version "8"; transcript_id "ENSRNOT00000001580"; transcript_version "8"; exon_number "9"; gene_name "Hsf2bp"; gene_source "ensembl"; gene_biotype "protein_coding"; transcript_name "Hsf2bp-201"; transcript_source "ensembl"; transcript_biotype "protein_coding"; protein_id "ENSRNOP00000001580"; protein_version "5"; tag "Ensembl_canonical";
20	ensembl	CDS	10037083	10037288	0	-	2	gene_id "ENSRNOG00000001193"; gene_version "8"; transcript_id "ENSRNOT00000149910"; transcript_version "1"; exon_number "9"; gene_name "Hsf2bp"; gene_source "ensembl"; gene_biotype "protein_coding"; transcript_name "Hsf2bp-203"; transcript_source "ensembl"; transcript_biotype "protein_coding"; protein_id "ENSRNOP00000110974"; protein_version "1";
20	ensembl	stop_codon	10037201	10037203	0	-	0	gene_id "ENSRNOG00000001193"; gene_version "8"; transcript_id "ENSRNOT00000079207"; transcript_version "3"; exon_number "7"; gene_name "Hsf2bp"; gene_source "ensembl"; gene_biotype "protein_coding"; transcript_name "Hsf2bp-202"; transcript_source "ensembl"; transcript_biotype "protein_coding";
20	ensembl	CDS	10037204	10037288	0	-	1	gene_id "ENSRNOG00000001193"; gene_version "8"; transcript_id "ENSRNOT00000079207"; transcript_version "3"; exon_number "7"; gene_name "Hsf2bp"; gene_source "ensembl"; gene_biotype "protein_coding"; transcript_name "Hsf2bp-202"; transcript_source "ensembl"; transcript_biotype "protein_coding"; protein_id "ENSRNOP00000071827"; protein_version "2";
20	sraer114_mid	exon	10048455	10048575	0.57450188537123	-	.	gene_id "ENSRNOG00000001193"; transcript_id "ENSRNOG00000001193_tx_11"; exon_id "20_10048455_10048575_-"; exonnum "2"; txlen "940";
20	sraer114_mid	exon	10048455	10048575	0.269162655555316	-	.	gene_id "ENSRNOG00000001193"; transcript_id "ENSRNOG00000001193_tx_20"; exon_id "20_10048455_10048575_-"; exonnum "2"; txlen "922";
20	sraer114_mid	exon	10048455	10048575	0.0563411485109996	-	.	gene_id "ENSRNOG00000001193"; transcript_id "ENSRNOG00000001193_tx_65"; exon_id "20_10048455_10048575_-"; exonnum "2"; txlen "968";
20	sraer114_mid	exon	10048481	10048575	0.101322032452045	-	.	gene_id "ENSRNOG00000001193"; transcript_id "ENSRNOG00000001193_tx_44"; exon_id "20_10048481_10048575_-"; exonnum "2"; txlen "914";
20	sraer114_ss	exon	10048780	10048861	0.269162655555316	-	.	gene_id "ENSRNOG00000001193"; transcript_id "ENSRNOG00000001193_tx_20"; exon_id "20_10048780_10048861_-"; exonnum "1"; txlen "922";
20	sraer114_ss	exon	10048780	10048861	0.0609754789914583	-	.	gene_id "ENSRNOG00000001193"; transcript_id "ENSRNOG00000001193_tx_58"; exon_id "20_10048780_10048861_-"; exonnum "1"; txlen "801";
20	sraer114_ss	exon	10048959	10049058	0.57450188537123	-	.	gene_id "ENSRNOG00000001193"; transcript_id "ENSRNOG00000001193_tx_11"; exon_id "20_10048959_10049058_-"; exonnum "1"; txlen "940";
20	sraer114_ss	exon	10048959	10049058	0.101322032452045	-	.	gene_id "ENSRNOG00000001193"; transcript_id "ENSRNOG00000001193_tx_44"; exon_id "20_10048959_10049058_-"; exonnum "1"; txlen "914";
20	sraer114_ss	exon	10048959	10049058	1.07239246840011	-	.	gene_id "ENSRNOG00000001193"; transcript_id "ENSRNOG00000001193_tx_8"; exon_id "20_10048959_10049058_-"; exonnum "1"; txlen "819";
20	sraer114_ss	exon	10053417	10053495	0.0956375918581377	-	.	gene_id "ENSRNOG00000001193"; transcript_id "ENSRNOG00000001193_tx_47"; exon_id "20_10053417_10053495_-"; exonnum "1"; txlen "798";
20	sraer114_ss	exon	10058451	10058542	0.199580282805382	-	.	gene_id "ENSRNOG00000001193"; transcript_id "ENSRNOG00000001193_tx_29"; exon_id "20_10058451_10058542_-"; exonnum "1"; txlen "811";
20	sraer114_ss	exon	10068600	10068727	0.219005836971041	-	.	gene_id "ENSRNOG00000001193"; transcript_id "ENSRNOG00000001193_tx_27"; exon_id "20_10068600_10068727_-"; exonnum "1"; txlen "847";
20	sraer114_ss	exon	10068600	10068727	0.0563411485109996	-	.	gene_id "ENSRNOG00000001193"; transcript_id "ENSRNOG00000001193_tx_65"; exon_id "20_10068600_10068727_-"; exonnum "1"; txlen "968";
20	ensembl	three_prime_utr	10071108	10071954	0	-	.	gene_id "ENSRNOG00000001193"; gene_version "8"; transcript_id "ENSRNOT00000155117"; transcript_version "1"; gene_name "Hsf2bp"; gene_source "ensembl"; gene_biotype "protein_coding"; transcript_name "Hsf2bp-204"; transcript_source "ensembl"; transcript_biotype "protein_coding";
20	ensembl	exon	10071108	10072043	0	-	.	gene_id "ENSRNOG00000001193"; gene_version "8"; transcript_id "ENSRNOT00000155117"; transcript_version "1"; exon_number "9"; gene_name "Hsf2bp"; gene_source "ensembl"; gene_biotype "protein_coding"; transcript_name "Hsf2bp-204"; transcript_source "ensembl"; transcript_biotype "protein_coding"; exon_id "ENSRNOE00000787395"; exon_version "1";
20	ENSEMBL114_rn	exon	10071108	10072043	0.25312187861656	-	.	gene_id "ENSRNOG00000001193"; transcript_id "ENSRNOG00000001193_tx_24"; exon_id "20_10071108_10072043_-"; exonnum "7"; txlen "1802";
20	ENSEMBL114_rn	exon	10071108	10072043	0.169722334567305	-	.	gene_id "ENSRNOG00000001193"; transcript_id "ENSRNOG00000001193_tx_36"; exon_id "20_10071108_10072043_-"; exonnum "8"; txlen "1891";
20	ENSEMBL114_rn	exon	10071108	10072043	0.13058761391385	-	.	gene_id "ENSRNOG00000001193"; transcript_id "ENSRNOG00000001193_tx_40"; exon_id "20_10071108_10072043_-"; exonnum "7"; txlen "1660";
20	ENSEMBL114_rn	exon	10071108	10072043	0.0935488108615973	-	.	gene_id "ENSRNOG00000001193"; transcript_id "ENSRNOG00000001193_tx_48"; exon_id "20_10071108_10072043_-"; exonnum "8"; txlen "1922";
20	ENSEMBL114_rn	exon	10071108	10072043	0.092667283461935	-	.	gene_id "ENSRNOG00000001193"; transcript_id "ENSRNOG00000001193_tx_49"; exon_id "20_10071108_10072043_-"; exonnum "9"; txlen "2146";
20	ENSEMBL114_rn	exon	10071108	10072043	0.0803366793830311	-	.	gene_id "ENSRNOG00000001193"; transcript_id "ENSRNOG00000001193_tx_53"; exon_id "20_10071108_10072043_-"; exonnum "8"; txlen "1780";
20	ENSEMBL114_rn	exon	10071108	10072043	0.0748857751179207	-	.	gene_id "ENSRNOG00000001193"; transcript_id "ENSRNOG00000001193_tx_55"; exon_id "20_10071108_10072043_-"; exonnum "9"; txlen "2011";
20	ENSEMBL114_rn	exon	10071108	10072043	0.0571030090287193	-	.	gene_id "ENSRNOG00000001193"; transcript_id "ENSRNOG00000001193_tx_64"; exon_id "20_10071108_10072043_-"; exonnum "10"; txlen "2266";
20	ENSEMBL114_rn	exon	10071108	10072043	0.0518979160430573	-	.	gene_id "ENSRNOG00000001193"; transcript_id "ENSRNOG00000001193_tx_66"; exon_id "20_10071108_10072043_-"; exonnum "7"; txlen "1773";
20	ENSEMBL114_rn	exon	10071108	10072043	0.0475245996137281	-	.	gene_id "ENSRNOG00000001193"; transcript_id "ENSRNOG00000001193_tx_67"; exon_id "20_10071108_10072043_-"; exonnum "4"; txlen "1298";
20	ENSEMBL114_rn	exon	10071108	10072043	0.0429092640008681	-	.	gene_id "ENSRNOG00000001193"; transcript_id "ENSRNOG00000001193_tx_70"; exon_id "20_10071108_10072043_-"; exonnum "7"; txlen "1671";
20	ENSEMBL114_rn	exon	10071108	10072043	0.0125539939254386	-	.	gene_id "ENSRNOG00000001193"; transcript_id "ENSRNOG00000001193_tx_76"; exon_id "20_10071108_10072043_-"; exonnum "11"; txlen "2377";
20	ensembl	transcript	10071108	10120943	0	-	.	gene_id "ENSRNOG00000001193"; gene_version "8"; transcript_id "ENSRNOT00000155117"; transcript_version "1"; gene_name "Hsf2bp"; gene_source "ensembl"; gene_biotype "protein_coding"; transcript_name "Hsf2bp-204"; transcript_source "ensembl"; transcript_biotype "protein_coding";
20	ensembl	stop_codon	10071955	10071957	0	-	0	gene_id "ENSRNOG00000001193"; gene_version "8"; transcript_id "ENSRNOT00000155117"; transcript_version "1"; exon_number "9"; gene_name "Hsf2bp"; gene_source "ensembl"; gene_biotype "protein_coding"; transcript_name "Hsf2bp-204"; transcript_source "ensembl"; transcript_biotype "protein_coding";
20	ensembl	CDS	10071958	10072043	0	-	2	gene_id "ENSRNOG00000001193"; gene_version "8"; transcript_id "ENSRNOT00000155117"; transcript_version "1"; exon_number "9"; gene_name "Hsf2bp"; gene_source "ensembl"; gene_biotype "protein_coding"; transcript_name "Hsf2bp-204"; transcript_source "ensembl"; transcript_biotype "protein_coding"; protein_id "ENSRNOP00000103748"; protein_version "1";
20	ensembl	exon	10072708	10072827	0	-	.	gene_id "ENSRNOG00000001193"; gene_version "8"; transcript_id "ENSRNOT00000155117"; transcript_version "1"; exon_number "8"; gene_name "Hsf2bp"; gene_source "ensembl"; gene_biotype "protein_coding"; transcript_name "Hsf2bp-204"; transcript_source "ensembl"; transcript_biotype "protein_coding"; exon_id "ENSRNOE00000720292"; exon_version "1";
20	ensembl	CDS	10072708	10072827	0	-	2	gene_id "ENSRNOG00000001193"; gene_version "8"; transcript_id "ENSRNOT00000155117"; transcript_version "1"; exon_number "8"; gene_name "Hsf2bp"; gene_source "ensembl"; gene_biotype "protein_coding"; transcript_name "Hsf2bp-204"; transcript_source "ensembl"; transcript_biotype "protein_coding"; protein_id "ENSRNOP00000103748"; protein_version "1";
20	ENSEMBL114_rn	exon	10072708	10072827	0.0935488108615973	-	.	gene_id "ENSRNOG00000001193"; transcript_id "ENSRNOG00000001193_tx_48"; exon_id "20_10072708_10072827_-"; exonnum "7"; txlen "1922";
20	ENSEMBL114_rn	exon	10072708	10072827	0.0803366793830311	-	.	gene_id "ENSRNOG00000001193"; transcript_id "ENSRNOG00000001193_tx_53"; exon_id "20_10072708_10072827_-"; exonnum "7"; txlen "1780";
20	ENSEMBL114_rn	exon	10072708	10072827	0.0748857751179207	-	.	gene_id "ENSRNOG00000001193"; transcript_id "ENSRNOG00000001193_tx_55"; exon_id "20_10072708_10072827_-"; exonnum "8"; txlen "2011";
20	ENSEMBL114_rn	exon	10072708	10072827	0.0571030090287193	-	.	gene_id "ENSRNOG00000001193"; transcript_id "ENSRNOG00000001193_tx_64"; exon_id "20_10072708_10072827_-"; exonnum "9"; txlen "2266";
20	ENSEMBL114_rn	exon	10072708	10072827	0.0475245996137281	-	.	gene_id "ENSRNOG00000001193"; transcript_id "ENSRNOG00000001193_tx_67"; exon_id "20_10072708_10072827_-"; exonnum "3"; txlen "1298";
20	ENSEMBL114_rn	exon	10072708	10072827	0.0433877020578301	-	.	gene_id "ENSRNOG00000001193"; transcript_id "ENSRNOG00000001193_tx_69"; exon_id "20_10072708_10072827_-"; exonnum "6"; txlen "726";
20	ENSEMBL114_rn	exon	10072708	10072827	0.0125539939254386	-	.	gene_id "ENSRNOG00000001193"; transcript_id "ENSRNOG00000001193_tx_76"; exon_id "20_10072708_10072827_-"; exonnum "10"; txlen "2377";
20	ensembl	exon	10072999	10073102	0	-	.	gene_id "ENSRNOG00000001193"; gene_version "8"; transcript_id "ENSRNOT00000155117"; transcript_version "1"; exon_number "7"; gene_name "Hsf2bp"; gene_source "ensembl"; gene_biotype "protein_coding"; transcript_name "Hsf2bp-204"; transcript_source "ensembl"; transcript_biotype "protein_coding"; exon_id "ENSRNOE00000010548"; exon_version "1";
20	ensembl	CDS	10072999	10073102	0	-	1	gene_id "ENSRNOG00000001193"; gene_version "8"; transcript_id "ENSRNOT00000155117"; transcript_version "1"; exon_number "7"; gene_name "Hsf2bp"; gene_source "ensembl"; gene_biotype "protein_coding"; transcript_name "Hsf2bp-204"; transcript_source "ensembl"; transcript_biotype "protein_coding"; protein_id "ENSRNOP00000103748"; protein_version "1";
20	ensembl	exon	10072999	10073102	0	-	.	gene_id "ENSRNOG00000001193"; gene_version "8"; transcript_id "ENSRNOT00000001580"; transcript_version "8"; exon_number "8"; gene_name "Hsf2bp"; gene_source "ensembl"; gene_biotype "protein_coding"; transcript_name "Hsf2bp-201"; transcript_source "ensembl"; transcript_biotype "protein_coding"; exon_id "ENSRNOE00000010548"; exon_version "1"; tag "Ensembl_canonical";
20	ensembl	CDS	10072999	10073102	0	-	1	gene_id "ENSRNOG00000001193"; gene_version "8"; transcript_id "ENSRNOT00000001580"; transcript_version "8"; exon_number "8"; gene_name "Hsf2bp"; gene_source "ensembl"; gene_biotype "protein_coding"; transcript_name "Hsf2bp-201"; transcript_source "ensembl"; transcript_biotype "protein_coding"; protein_id "ENSRNOP00000001580"; protein_version "5"; tag "Ensembl_canonical";
20	ensembl	exon	10072999	10073102	0	-	.	gene_id "ENSRNOG00000001193"; gene_version "8"; transcript_id "ENSRNOT00000149910"; transcript_version "1"; exon_number "8"; gene_name "Hsf2bp"; gene_source "ensembl"; gene_biotype "protein_coding"; transcript_name "Hsf2bp-203"; transcript_source "ensembl"; transcript_biotype "protein_coding"; exon_id "ENSRNOE00000010548"; exon_version "1";
20	ensembl	CDS	10072999	10073102	0	-	1	gene_id "ENSRNOG00000001193"; gene_version "8"; transcript_id "ENSRNOT00000149910"; transcript_version "1"; exon_number "8"; gene_name "Hsf2bp"; gene_source "ensembl"; gene_biotype "protein_coding"; transcript_name "Hsf2bp-203"; transcript_source "ensembl"; transcript_biotype "protein_coding"; protein_id "ENSRNOP00000110974"; protein_version "1";
20	ENSEMBL114_rn	exon	10072999	10073102	5.20206345331385	-	.	gene_id "ENSRNOG00000001193"; transcript_id "ENSRNOG00000001193_tx_1"; exon_id "20_10072999_10073102_-"; exonnum "6"; txlen "1585";
20	ENSEMBL114_rn	exon	10072999	10073102	0.770974041806988	-	.	gene_id "ENSRNOG00000001193"; transcript_id "ENSRNOG00000001193_tx_10"; exon_id "20_10072999_10073102_-"; exonnum "5"; txlen "1467";
20	ENSEMBL114_rn	exon	10072999	10073102	0.532789393474196	-	.	gene_id "ENSRNOG00000001193"; transcript_id "ENSRNOG00000001193_tx_12"; exon_id "20_10072999_10073102_-"; exonnum "5"; txlen "1325";
20	ENSEMBL114_rn	exon	10072999	10073102	0.462765078169817	-	.	gene_id "ENSRNOG00000001193"; transcript_id "ENSRNOG00000001193_tx_13"; exon_id "20_10072999_10073102_-"; exonnum "2"; txlen "961";
20	ENSEMBL114_rn	exon	10072999	10073102	0.454500632513877	-	.	gene_id "ENSRNOG00000001193"; transcript_id "ENSRNOG00000001193_tx_14"; exon_id "20_10072999_10073102_-"; exonnum "6"; txlen "1454";
20	ENSEMBL114_rn	exon	10072999	10073102	0.341483399756878	-	.	gene_id "ENSRNOG00000001193"; transcript_id "ENSRNOG00000001193_tx_15"; exon_id "20_10072999_10073102_-"; exonnum "8"; txlen "1929";
20	ENSEMBL114_rn	exon	10072999	10073102	0.338570552572313	-	.	gene_id "ENSRNOG00000001193"; transcript_id "ENSRNOG00000001193_tx_16"; exon_id "20_10072999_10073102_-"; exonnum "6"; txlen "1556";
20	ENSEMBL114_rn	exon	10072999	10073102	0.280171106338803	-	.	gene_id "ENSRNOG00000001193"; transcript_id "ENSRNOG00000001193_tx_18"; exon_id "20_10072999_10073102_-"; exonnum "6"; txlen "1524";
20	ENSEMBL114_rn	exon	10072999	10073102	3.44511870542051	-	.	gene_id "ENSRNOG00000001193"; transcript_id "ENSRNOG00000001193_tx_2"; exon_id "20_10072999_10073102_-"; exonnum "6"; txlen "1443";
20	ENSEMBL114_rn	exon	10072999	10073102	0.269033292306371	-	.	gene_id "ENSRNOG00000001193"; transcript_id "ENSRNOG00000001193_tx_21"; exon_id "20_10072999_10073102_-"; exonnum "5"; txlen "1293";
20	ENSEMBL114_rn	exon	10072999	10073102	0.257204862607312	-	.	gene_id "ENSRNOG00000001193"; transcript_id "ENSRNOG00000001193_tx_23"; exon_id "20_10072999_10073102_-"; exonnum "5"; txlen "1435";
20	ENSEMBL114_rn	exon	10072999	10073102	0.25312187861656	-	.	gene_id "ENSRNOG00000001193"; transcript_id "ENSRNOG00000001193_tx_24"; exon_id "20_10072999_10073102_-"; exonnum "6"; txlen "1802";
20	ENSEMBL114_rn	exon	10072999	10073102	0.173951578754114	-	.	gene_id "ENSRNOG00000001193"; transcript_id "ENSRNOG00000001193_tx_33"; exon_id "20_10072999_10073102_-"; exonnum "6"; txlen "1415";
20	ENSEMBL114_rn	exon	10072999	10073102	0.171513579828517	-	.	gene_id "ENSRNOG00000001193"; transcript_id "ENSRNOG00000001193_tx_34"; exon_id "20_10072999_10073102_-"; exonnum "6"; txlen "1403";
20	ENSEMBL114_rn	exon	10072999	10073102	0.169722334567305	-	.	gene_id "ENSRNOG00000001193"; transcript_id "ENSRNOG00000001193_tx_36"; exon_id "20_10072999_10073102_-"; exonnum "7"; txlen "1891";
20	ENSEMBL114_rn	exon	10072999	10073102	0.130960629794303	-	.	gene_id "ENSRNOG00000001193"; transcript_id "ENSRNOG00000001193_tx_39"; exon_id "20_10072999_10073102_-"; exonnum "5"; txlen "1406";
20	ENSEMBL114_rn	exon	10072999	10073102	2.45640877475566	-	.	gene_id "ENSRNOG00000001193"; transcript_id "ENSRNOG00000001193_tx_4"; exon_id "20_10072999_10073102_-"; exonnum "7"; txlen "1674";
20	ENSEMBL114_rn	exon	10072999	10073102	0.13058761391385	-	.	gene_id "ENSRNOG00000001193"; transcript_id "ENSRNOG00000001193_tx_40"; exon_id "20_10072999_10073102_-"; exonnum "6"; txlen "1660";
20	ENSEMBL114_rn	exon	10072999	10073102	0.128512485097503	-	.	gene_id "ENSRNOG00000001193"; transcript_id "ENSRNOG00000001193_tx_41"; exon_id "20_10072999_10073102_-"; exonnum "4"; txlen "1175";
20	ENSEMBL114_rn	exon	10072999	10073102	0.11262116584186	-	.	gene_id "ENSRNOG00000001193"; transcript_id "ENSRNOG00000001193_tx_42"; exon_id "20_10072999_10073102_-"; exonnum "6"; txlen "1532";
20	ENSEMBL114_rn	exon	10072999	10073102	0.0967374136329366	-	.	gene_id "ENSRNOG00000001193"; transcript_id "ENSRNOG00000001193_tx_46"; exon_id "20_10072999_10073102_-"; exonnum "4"; txlen "1317";
20	ENSEMBL114_rn	exon	10072999	10073102	0.0935488108615973	-	.	gene_id "ENSRNOG00000001193"; transcript_id "ENSRNOG00000001193_tx_48"; exon_id "20_10072999_10073102_-"; exonnum "6"; txlen "1922";
20	ENSEMBL114_rn	exon	10072999	10073102	0.092667283461935	-	.	gene_id "ENSRNOG00000001193"; transcript_id "ENSRNOG00000001193_tx_49"; exon_id "20_10072999_10073102_-"; exonnum "8"; txlen "2146";
20	ENSEMBL114_rn	exon	10072999	10073102	0.0897233810592648	-	.	gene_id "ENSRNOG00000001193"; transcript_id "ENSRNOG00000001193_tx_51"; exon_id "20_10072999_10073102_-"; exonnum "5"; txlen "1336";
20	ENSEMBL114_rn	exon	10072999	10073102	0.0803366793830311	-	.	gene_id "ENSRNOG00000001193"; transcript_id "ENSRNOG00000001193_tx_53"; exon_id "20_10072999_10073102_-"; exonnum "6"; txlen "1780";
20	ENSEMBL114_rn	exon	10072999	10073102	0.0750792595313634	-	.	gene_id "ENSRNOG00000001193"; transcript_id "ENSRNOG00000001193_tx_54"; exon_id "20_10072999_10073102_-"; exonnum "7"; txlen "1811";
20	ENSEMBL114_rn	exon	10072999	10073102	0.0748857751179207	-	.	gene_id "ENSRNOG00000001193"; transcript_id "ENSRNOG00000001193_tx_55"; exon_id "20_10072999_10073102_-"; exonnum "7"; txlen "2011";
20	ENSEMBL114_rn	exon	10072999	10073102	0.067161678914105	-	.	gene_id "ENSRNOG00000001193"; transcript_id "ENSRNOG00000001193_tx_56"; exon_id "20_10072999_10073102_-"; exonnum "7"; txlen "1676";
20	ENSEMBL114_rn	exon	10072999	10073102	0.0571429163571979	-	.	gene_id "ENSRNOG00000001193"; transcript_id "ENSRNOG00000001193_tx_62"; exon_id "20_10072999_10073102_-"; exonnum "7"; txlen "1643";
20	ENSEMBL114_rn	exon	10072999	10073102	0.0571030090287193	-	.	gene_id "ENSRNOG00000001193"; transcript_id "ENSRNOG00000001193_tx_64"; exon_id "20_10072999_10073102_-"; exonnum "8"; txlen "2266";
20	ENSEMBL114_rn	exon	10072999	10073102	0.0518979160430573	-	.	gene_id "ENSRNOG00000001193"; transcript_id "ENSRNOG00000001193_tx_66"; exon_id "20_10072999_10073102_-"; exonnum "6"; txlen "1773";
20	ENSEMBL114_rn	exon	10072999	10073102	0.0475245996137281	-	.	gene_id "ENSRNOG00000001193"; transcript_id "ENSRNOG00000001193_tx_67"; exon_id "20_10072999_10073102_-"; exonnum "2"; txlen "1298";
20	ENSEMBL114_rn	exon	10072999	10073102	0.0433877020578301	-	.	gene_id "ENSRNOG00000001193"; transcript_id "ENSRNOG00000001193_tx_69"; exon_id "20_10072999_10073102_-"; exonnum "5"; txlen "726";
20	ENSEMBL114_rn	exon	10072999	10073102	0.0429092640008681	-	.	gene_id "ENSRNOG00000001193"; transcript_id "ENSRNOG00000001193_tx_70"; exon_id "20_10072999_10073102_-"; exonnum "6"; txlen "1671";
20	ENSEMBL114_rn	exon	10072999	10073102	0.0340129120887677	-	.	gene_id "ENSRNOG00000001193"; transcript_id "ENSRNOG00000001193_tx_73"; exon_id "20_10072999_10073102_-"; exonnum "5"; txlen "1361";
20	ENSEMBL114_rn	exon	10072999	10073102	0.0332583804823479	-	.	gene_id "ENSRNOG00000001193"; transcript_id "ENSRNOG00000001193_tx_74"; exon_id "20_10072999_10073102_-"; exonnum "5"; txlen "1304";
20	ENSEMBL114_rn	exon	10072999	10073102	0.0125539939254386	-	.	gene_id "ENSRNOG00000001193"; transcript_id "ENSRNOG00000001193_tx_76"; exon_id "20_10072999_10073102_-"; exonnum "9"; txlen "2377";
20	sraer114_ss	exon	10081891	10082028	0.462765078169817	-	.	gene_id "ENSRNOG00000001193"; transcript_id "ENSRNOG00000001193_tx_13"; exon_id "20_10081891_10082028_-"; exonnum "1"; txlen "961";
20	sraer114_ss	exon	10081891	10082028	0.0475245996137281	-	.	gene_id "ENSRNOG00000001193"; transcript_id "ENSRNOG00000001193_tx_67"; exon_id "20_10081891_10082028_-"; exonnum "1"; txlen "1298";
20	ensembl	exon	10093420	10093537	0	-	.	gene_id "ENSRNOG00000001193"; gene_version "8"; transcript_id "ENSRNOT00000155117"; transcript_version "1"; exon_number "6"; gene_name "Hsf2bp"; gene_source "ensembl"; gene_biotype "protein_coding"; transcript_name "Hsf2bp-204"; transcript_source "ensembl"; transcript_biotype "protein_coding"; exon_id "ENSRNOE00000010547"; exon_version "1";
20	ensembl	CDS	10093420	10093537	0	-	2	gene_id "ENSRNOG00000001193"; gene_version "8"; transcript_id "ENSRNOT00000155117"; transcript_version "1"; exon_number "6"; gene_name "Hsf2bp"; gene_source "ensembl"; gene_biotype "protein_coding"; transcript_name "Hsf2bp-204"; transcript_source "ensembl"; transcript_biotype "protein_coding"; protein_id "ENSRNOP00000103748"; protein_version "1";
20	ensembl	exon	10093420	10093537	0	-	.	gene_id "ENSRNOG00000001193"; gene_version "8"; transcript_id "ENSRNOT00000079207"; transcript_version "3"; exon_number "6"; gene_name "Hsf2bp"; gene_source "ensembl"; gene_biotype "protein_coding"; transcript_name "Hsf2bp-202"; transcript_source "ensembl"; transcript_biotype "protein_coding"; exon_id "ENSRNOE00000010547"; exon_version "1";
20	ensembl	CDS	10093420	10093537	0	-	2	gene_id "ENSRNOG00000001193"; gene_version "8"; transcript_id "ENSRNOT00000079207"; transcript_version "3"; exon_number "6"; gene_name "Hsf2bp"; gene_source "ensembl"; gene_biotype "protein_coding"; transcript_name "Hsf2bp-202"; transcript_source "ensembl"; transcript_biotype "protein_coding"; protein_id "ENSRNOP00000071827"; protein_version "2";
20	ensembl	exon	10093420	10093537	0	-	.	gene_id "ENSRNOG00000001193"; gene_version "8"; transcript_id "ENSRNOT00000001580"; transcript_version "8"; exon_number "7"; gene_name "Hsf2bp"; gene_source "ensembl"; gene_biotype "protein_coding"; transcript_name "Hsf2bp-201"; transcript_source "ensembl"; transcript_biotype "protein_coding"; exon_id "ENSRNOE00000010547"; exon_version "1"; tag "Ensembl_canonical";
20	ensembl	CDS	10093420	10093537	0	-	2	gene_id "ENSRNOG00000001193"; gene_version "8"; transcript_id "ENSRNOT00000001580"; transcript_version "8"; exon_number "7"; gene_name "Hsf2bp"; gene_source "ensembl"; gene_biotype "protein_coding"; transcript_name "Hsf2bp-201"; transcript_source "ensembl"; transcript_biotype "protein_coding"; protein_id "ENSRNOP00000001580"; protein_version "5"; tag "Ensembl_canonical";
20	ensembl	exon	10093420	10093537	0	-	.	gene_id "ENSRNOG00000001193"; gene_version "8"; transcript_id "ENSRNOT00000149910"; transcript_version "1"; exon_number "7"; gene_name "Hsf2bp"; gene_source "ensembl"; gene_biotype "protein_coding"; transcript_name "Hsf2bp-203"; transcript_source "ensembl"; transcript_biotype "protein_coding"; exon_id "ENSRNOE00000010547"; exon_version "1";
20	ensembl	CDS	10093420	10093537	0	-	2	gene_id "ENSRNOG00000001193"; gene_version "8"; transcript_id "ENSRNOT00000149910"; transcript_version "1"; exon_number "7"; gene_name "Hsf2bp"; gene_source "ensembl"; gene_biotype "protein_coding"; transcript_name "Hsf2bp-203"; transcript_source "ensembl"; transcript_biotype "protein_coding"; protein_id "ENSRNOP00000110974"; protein_version "1";
20	ENSEMBL114_rn	exon	10093420	10093537	5.20206345331385	-	.	gene_id "ENSRNOG00000001193"; transcript_id "ENSRNOG00000001193_tx_1"; exon_id "20_10093420_10093537_-"; exonnum "5"; txlen "1585";
20	ENSEMBL114_rn	exon	10093420	10093537	0.454500632513877	-	.	gene_id "ENSRNOG00000001193"; transcript_id "ENSRNOG00000001193_tx_14"; exon_id "20_10093420_10093537_-"; exonnum "5"; txlen "1454";
20	ENSEMBL114_rn	exon	10093420	10093537	0.341483399756878	-	.	gene_id "ENSRNOG00000001193"; transcript_id "ENSRNOG00000001193_tx_15"; exon_id "20_10093420_10093537_-"; exonnum "7"; txlen "1929";
20	ENSEMBL114_rn	exon	10093420	10093537	0.280171106338803	-	.	gene_id "ENSRNOG00000001193"; transcript_id "ENSRNOG00000001193_tx_18"; exon_id "20_10093420_10093537_-"; exonnum "5"; txlen "1524";
20	ENSEMBL114_rn	exon	10093420	10093537	0.271034128918706	-	.	gene_id "ENSRNOG00000001193"; transcript_id "ENSRNOG00000001193_tx_19"; exon_id "20_10093420_10093537_-"; exonnum "7"; txlen "1825";
20	ENSEMBL114_rn	exon	10093420	10093537	3.44511870542051	-	.	gene_id "ENSRNOG00000001193"; transcript_id "ENSRNOG00000001193_tx_2"; exon_id "20_10093420_10093537_-"; exonnum "5"; txlen "1443";
20	ENSEMBL114_rn	exon	10093420	10093537	0.269033292306371	-	.	gene_id "ENSRNOG00000001193"; transcript_id "ENSRNOG00000001193_tx_21"; exon_id "20_10093420_10093537_-"; exonnum "4"; txlen "1293";
20	ENSEMBL114_rn	exon	10093420	10093537	0.257204862607312	-	.	gene_id "ENSRNOG00000001193"; transcript_id "ENSRNOG00000001193_tx_23"; exon_id "20_10093420_10093537_-"; exonnum "4"; txlen "1435";
20	ENSEMBL114_rn	exon	10093420	10093537	0.25312187861656	-	.	gene_id "ENSRNOG00000001193"; transcript_id "ENSRNOG00000001193_tx_24"; exon_id "20_10093420_10093537_-"; exonnum "5"; txlen "1802";
20	ENSEMBL114_rn	exon	10093420	10093537	0.225728066159512	-	.	gene_id "ENSRNOG00000001193"; transcript_id "ENSRNOG00000001193_tx_26"; exon_id "20_10093420_10093537_-"; exonnum "5"; txlen "1350";
20	ENSEMBL114_rn	exon	10093420	10093537	0.208200247553578	-	.	gene_id "ENSRNOG00000001193"; transcript_id "ENSRNOG00000001193_tx_28"; exon_id "20_10093420_10093537_-"; exonnum "4"; txlen "1331";
20	ENSEMBL114_rn	exon	10093420	10093537	0.199257164244759	-	.	gene_id "ENSRNOG00000001193"; transcript_id "ENSRNOG00000001193_tx_31"; exon_id "20_10093420_10093537_-"; exonnum "4"; txlen "1189";
20	ENSEMBL114_rn	exon	10093420	10093537	0.1870520448601	-	.	gene_id "ENSRNOG00000001193"; transcript_id "ENSRNOG00000001193_tx_32"; exon_id "20_10093420_10093537_-"; exonnum "5"; txlen "1420";
20	ENSEMBL114_rn	exon	10093420	10093537	0.173951578754114	-	.	gene_id "ENSRNOG00000001193"; transcript_id "ENSRNOG00000001193_tx_33"; exon_id "20_10093420_10093537_-"; exonnum "5"; txlen "1415";
20	ENSEMBL114_rn	exon	10093420	10093537	0.171513579828517	-	.	gene_id "ENSRNOG00000001193"; transcript_id "ENSRNOG00000001193_tx_34"; exon_id "20_10093420_10093537_-"; exonnum "5"; txlen "1403";
20	ENSEMBL114_rn	exon	10093420	10093537	0.169722334567305	-	.	gene_id "ENSRNOG00000001193"; transcript_id "ENSRNOG00000001193_tx_36"; exon_id "20_10093420_10093537_-"; exonnum "6"; txlen "1891";
20	ENSEMBL114_rn	exon	10093420	10093537	2.45640877475566	-	.	gene_id "ENSRNOG00000001193"; transcript_id "ENSRNOG00000001193_tx_4"; exon_id "20_10093420_10093537_-"; exonnum "6"; txlen "1674";
20	ENSEMBL114_rn	exon	10093420	10093537	0.13058761391385	-	.	gene_id "ENSRNOG00000001193"; transcript_id "ENSRNOG00000001193_tx_40"; exon_id "20_10093420_10093537_-"; exonnum "5"; txlen "1660";
20	ENSEMBL114_rn	exon	10093420	10093537	0.11262116584186	-	.	gene_id "ENSRNOG00000001193"; transcript_id "ENSRNOG00000001193_tx_42"; exon_id "20_10093420_10093537_-"; exonnum "5"; txlen "1532";
20	ENSEMBL114_rn	exon	10093420	10093537	0.0935488108615973	-	.	gene_id "ENSRNOG00000001193"; transcript_id "ENSRNOG00000001193_tx_48"; exon_id "20_10093420_10093537_-"; exonnum "5"; txlen "1922";
20	ENSEMBL114_rn	exon	10093420	10093537	0.092667283461935	-	.	gene_id "ENSRNOG00000001193"; transcript_id "ENSRNOG00000001193_tx_49"; exon_id "20_10093420_10093537_-"; exonnum "7"; txlen "2146";
20	ENSEMBL114_rn	exon	10093420	10093537	1.66057306786568	-	.	gene_id "ENSRNOG00000001193"; transcript_id "ENSRNOG00000001193_tx_5"; exon_id "20_10093420_10093537_-"; exonnum "5"; txlen "1481";
20	ENSEMBL114_rn	exon	10093420	10093537	0.0911227597827471	-	.	gene_id "ENSRNOG00000001193"; transcript_id "ENSRNOG00000001193_tx_50"; exon_id "20_10093420_10093537_-"; exonnum "5"; txlen "1428";
20	ENSEMBL114_rn	exon	10093420	10093537	0.0877315564704642	-	.	gene_id "ENSRNOG00000001193"; transcript_id "ENSRNOG00000001193_tx_52"; exon_id "20_10093420_10093537_-"; exonnum "5"; txlen "1311";
20	ENSEMBL114_rn	exon	10093420	10093537	0.0803366793830311	-	.	gene_id "ENSRNOG00000001193"; transcript_id "ENSRNOG00000001193_tx_53"; exon_id "20_10093420_10093537_-"; exonnum "5"; txlen "1780";
20	ENSEMBL114_rn	exon	10093420	10093537	0.0748857751179207	-	.	gene_id "ENSRNOG00000001193"; transcript_id "ENSRNOG00000001193_tx_55"; exon_id "20_10093420_10093537_-"; exonnum "6"; txlen "2011";
20	ENSEMBL114_rn	exon	10093420	10093537	0.067161678914105	-	.	gene_id "ENSRNOG00000001193"; transcript_id "ENSRNOG00000001193_tx_56"; exon_id "20_10093420_10093537_-"; exonnum "6"; txlen "1676";
20	ENSEMBL114_rn	exon	10093420	10093537	0.0571429163571979	-	.	gene_id "ENSRNOG00000001193"; transcript_id "ENSRNOG00000001193_tx_62"; exon_id "20_10093420_10093537_-"; exonnum "6"; txlen "1643";
20	ENSEMBL114_rn	exon	10093420	10093537	0.0571429163571979	-	.	gene_id "ENSRNOG00000001193"; transcript_id "ENSRNOG00000001193_tx_63"; exon_id "20_10093420_10093537_-"; exonnum "6"; txlen "1539";
20	ENSEMBL114_rn	exon	10093420	10093537	0.0571030090287193	-	.	gene_id "ENSRNOG00000001193"; transcript_id "ENSRNOG00000001193_tx_64"; exon_id "20_10093420_10093537_-"; exonnum "7"; txlen "2266";
20	ENSEMBL114_rn	exon	10093420	10093537	1.16338841217696	-	.	gene_id "ENSRNOG00000001193"; transcript_id "ENSRNOG00000001193_tx_7"; exon_id "20_10093420_10093537_-"; exonnum "6"; txlen "1570";
20	ENSEMBL114_rn	exon	10093420	10093537	0.0429092640008681	-	.	gene_id "ENSRNOG00000001193"; transcript_id "ENSRNOG00000001193_tx_70"; exon_id "20_10093420_10093537_-"; exonnum "5"; txlen "1671";
20	ENSEMBL114_rn	exon	10093420	10093537	0.0340129120887677	-	.	gene_id "ENSRNOG00000001193"; transcript_id "ENSRNOG00000001193_tx_73"; exon_id "20_10093420_10093537_-"; exonnum "4"; txlen "1361";
20	ENSEMBL114_rn	exon	10093420	10093537	0.0332583804823479	-	.	gene_id "ENSRNOG00000001193"; transcript_id "ENSRNOG00000001193_tx_74"; exon_id "20_10093420_10093537_-"; exonnum "4"; txlen "1304";
20	ENSEMBL114_rn	exon	10093420	10093537	0.0125539939254386	-	.	gene_id "ENSRNOG00000001193"; transcript_id "ENSRNOG00000001193_tx_76"; exon_id "20_10093420_10093537_-"; exonnum "8"; txlen "2377";
20	ENSEMBL114_rn	exon	10093420	10093537	1.0147532919545	-	.	gene_id "ENSRNOG00000001193"; transcript_id "ENSRNOG00000001193_tx_9"; exon_id "20_10093420_10093537_-"; exonnum "5"; txlen "1339";
20	ensembl	exon	10097256	10097388	0	-	.	gene_id "ENSRNOG00000001193"; gene_version "8"; transcript_id "ENSRNOT00000155117"; transcript_version "1"; exon_number "5"; gene_name "Hsf2bp"; gene_source "ensembl"; gene_biotype "protein_coding"; transcript_name "Hsf2bp-204"; transcript_source "ensembl"; transcript_biotype "protein_coding"; exon_id "ENSRNOE00000010546"; exon_version "1";
20	ensembl	CDS	10097256	10097388	0	-	0	gene_id "ENSRNOG00000001193"; gene_version "8"; transcript_id "ENSRNOT00000155117"; transcript_version "1"; exon_number "5"; gene_name "Hsf2bp"; gene_source "ensembl"; gene_biotype "protein_coding"; transcript_name "Hsf2bp-204"; transcript_source "ensembl"; transcript_biotype "protein_coding"; protein_id "ENSRNOP00000103748"; protein_version "1";
20	ensembl	exon	10097256	10097388	0	-	.	gene_id "ENSRNOG00000001193"; gene_version "8"; transcript_id "ENSRNOT00000079207"; transcript_version "3"; exon_number "5"; gene_name "Hsf2bp"; gene_source "ensembl"; gene_biotype "protein_coding"; transcript_name "Hsf2bp-202"; transcript_source "ensembl"; transcript_biotype "protein_coding"; exon_id "ENSRNOE00000010546"; exon_version "1";
20	ensembl	CDS	10097256	10097388	0	-	0	gene_id "ENSRNOG00000001193"; gene_version "8"; transcript_id "ENSRNOT00000079207"; transcript_version "3"; exon_number "5"; gene_name "Hsf2bp"; gene_source "ensembl"; gene_biotype "protein_coding"; transcript_name "Hsf2bp-202"; transcript_source "ensembl"; transcript_biotype "protein_coding"; protein_id "ENSRNOP00000071827"; protein_version "2";
20	ensembl	exon	10097256	10097388	0	-	.	gene_id "ENSRNOG00000001193"; gene_version "8"; transcript_id "ENSRNOT00000001580"; transcript_version "8"; exon_number "6"; gene_name "Hsf2bp"; gene_source "ensembl"; gene_biotype "protein_coding"; transcript_name "Hsf2bp-201"; transcript_source "ensembl"; transcript_biotype "protein_coding"; exon_id "ENSRNOE00000010546"; exon_version "1"; tag "Ensembl_canonical";
20	ensembl	CDS	10097256	10097388	0	-	0	gene_id "ENSRNOG00000001193"; gene_version "8"; transcript_id "ENSRNOT00000001580"; transcript_version "8"; exon_number "6"; gene_name "Hsf2bp"; gene_source "ensembl"; gene_biotype "protein_coding"; transcript_name "Hsf2bp-201"; transcript_source "ensembl"; transcript_biotype "protein_coding"; protein_id "ENSRNOP00000001580"; protein_version "5"; tag "Ensembl_canonical";
20	ensembl	exon	10097256	10097388	0	-	.	gene_id "ENSRNOG00000001193"; gene_version "8"; transcript_id "ENSRNOT00000149910"; transcript_version "1"; exon_number "6"; gene_name "Hsf2bp"; gene_source "ensembl"; gene_biotype "protein_coding"; transcript_name "Hsf2bp-203"; transcript_source "ensembl"; transcript_biotype "protein_coding"; exon_id "ENSRNOE00000010546"; exon_version "1";
20	ensembl	CDS	10097256	10097388	0	-	0	gene_id "ENSRNOG00000001193"; gene_version "8"; transcript_id "ENSRNOT00000149910"; transcript_version "1"; exon_number "6"; gene_name "Hsf2bp"; gene_source "ensembl"; gene_biotype "protein_coding"; transcript_name "Hsf2bp-203"; transcript_source "ensembl"; transcript_biotype "protein_coding"; protein_id "ENSRNOP00000110974"; protein_version "1";
20	ENSEMBL114_rn	exon	10097256	10097388	5.20206345331385	-	.	gene_id "ENSRNOG00000001193"; transcript_id "ENSRNOG00000001193_tx_1"; exon_id "20_10097256_10097388_-"; exonnum "4"; txlen "1585";
20	ENSEMBL114_rn	exon	10097256	10097388	0.770974041806988	-	.	gene_id "ENSRNOG00000001193"; transcript_id "ENSRNOG00000001193_tx_10"; exon_id "20_10097256_10097388_-"; exonnum "4"; txlen "1467";
20	ENSEMBL114_rn	exon	10097256	10097388	0.532789393474196	-	.	gene_id "ENSRNOG00000001193"; transcript_id "ENSRNOG00000001193_tx_12"; exon_id "20_10097256_10097388_-"; exonnum "4"; txlen "1325";
20	ENSEMBL114_rn	exon	10097256	10097388	0.454500632513877	-	.	gene_id "ENSRNOG00000001193"; transcript_id "ENSRNOG00000001193_tx_14"; exon_id "20_10097256_10097388_-"; exonnum "4"; txlen "1454";
20	ENSEMBL114_rn	exon	10097256	10097388	0.341483399756878	-	.	gene_id "ENSRNOG00000001193"; transcript_id "ENSRNOG00000001193_tx_15"; exon_id "20_10097256_10097388_-"; exonnum "6"; txlen "1929";
20	ENSEMBL114_rn	exon	10097256	10097388	0.338570552572313	-	.	gene_id "ENSRNOG00000001193"; transcript_id "ENSRNOG00000001193_tx_16"; exon_id "20_10097256_10097388_-"; exonnum "5"; txlen "1556";
20	ENSEMBL114_rn	exon	10097256	10097388	0.280171106338803	-	.	gene_id "ENSRNOG00000001193"; transcript_id "ENSRNOG00000001193_tx_18"; exon_id "20_10097256_10097388_-"; exonnum "4"; txlen "1524";
20	ENSEMBL114_rn	exon	10097256	10097388	0.271034128918706	-	.	gene_id "ENSRNOG00000001193"; transcript_id "ENSRNOG00000001193_tx_19"; exon_id "20_10097256_10097388_-"; exonnum "6"; txlen "1825";
20	ENSEMBL114_rn	exon	10097256	10097388	3.44511870542051	-	.	gene_id "ENSRNOG00000001193"; transcript_id "ENSRNOG00000001193_tx_2"; exon_id "20_10097256_10097388_-"; exonnum "4"; txlen "1443";
20	ENSEMBL114_rn	exon	10097256	10097388	0.269033292306371	-	.	gene_id "ENSRNOG00000001193"; transcript_id "ENSRNOG00000001193_tx_21"; exon_id "20_10097256_10097388_-"; exonnum "3"; txlen "1293";
20	ENSEMBL114_rn	exon	10097256	10097388	0.257204862607312	-	.	gene_id "ENSRNOG00000001193"; transcript_id "ENSRNOG00000001193_tx_23"; exon_id "20_10097256_10097388_-"; exonnum "3"; txlen "1435";
20	ENSEMBL114_rn	exon	10097256	10097388	0.25312187861656	-	.	gene_id "ENSRNOG00000001193"; transcript_id "ENSRNOG00000001193_tx_24"; exon_id "20_10097256_10097388_-"; exonnum "4"; txlen "1802";
20	ENSEMBL114_rn	exon	10097256	10097388	0.225728066159512	-	.	gene_id "ENSRNOG00000001193"; transcript_id "ENSRNOG00000001193_tx_26"; exon_id "20_10097256_10097388_-"; exonnum "4"; txlen "1350";
20	ENSEMBL114_rn	exon	10097256	10097388	0.208200247553578	-	.	gene_id "ENSRNOG00000001193"; transcript_id "ENSRNOG00000001193_tx_28"; exon_id "20_10097256_10097388_-"; exonnum "3"; txlen "1331";
20	ENSEMBL114_rn	exon	10097256	10097388	0.199257164244759	-	.	gene_id "ENSRNOG00000001193"; transcript_id "ENSRNOG00000001193_tx_31"; exon_id "20_10097256_10097388_-"; exonnum "3"; txlen "1189";
20	ENSEMBL114_rn	exon	10097256	10097388	0.1870520448601	-	.	gene_id "ENSRNOG00000001193"; transcript_id "ENSRNOG00000001193_tx_32"; exon_id "20_10097256_10097388_-"; exonnum "4"; txlen "1420";
20	ENSEMBL114_rn	exon	10097256	10097388	0.173951578754114	-	.	gene_id "ENSRNOG00000001193"; transcript_id "ENSRNOG00000001193_tx_33"; exon_id "20_10097256_10097388_-"; exonnum "4"; txlen "1415";
20	ENSEMBL114_rn	exon	10097256	10097388	0.171513579828517	-	.	gene_id "ENSRNOG00000001193"; transcript_id "ENSRNOG00000001193_tx_34"; exon_id "20_10097256_10097388_-"; exonnum "4"; txlen "1403";
20	ENSEMBL114_rn	exon	10097256	10097388	0.169722334567305	-	.	gene_id "ENSRNOG00000001193"; transcript_id "ENSRNOG00000001193_tx_36"; exon_id "20_10097256_10097388_-"; exonnum "5"; txlen "1891";
20	ENSEMBL114_rn	exon	10097256	10097388	0.130960629794303	-	.	gene_id "ENSRNOG00000001193"; transcript_id "ENSRNOG00000001193_tx_39"; exon_id "20_10097256_10097388_-"; exonnum "4"; txlen "1406";
20	ENSEMBL114_rn	exon	10097256	10097388	2.45640877475566	-	.	gene_id "ENSRNOG00000001193"; transcript_id "ENSRNOG00000001193_tx_4"; exon_id "20_10097256_10097388_-"; exonnum "5"; txlen "1674";
20	ENSEMBL114_rn	exon	10097256	10097388	0.13058761391385	-	.	gene_id "ENSRNOG00000001193"; transcript_id "ENSRNOG00000001193_tx_40"; exon_id "20_10097256_10097388_-"; exonnum "4"; txlen "1660";
20	ENSEMBL114_rn	exon	10097256	10097388	0.128512485097503	-	.	gene_id "ENSRNOG00000001193"; transcript_id "ENSRNOG00000001193_tx_41"; exon_id "20_10097256_10097388_-"; exonnum "3"; txlen "1175";
20	ENSEMBL114_rn	exon	10097256	10097388	0.11262116584186	-	.	gene_id "ENSRNOG00000001193"; transcript_id "ENSRNOG00000001193_tx_42"; exon_id "20_10097256_10097388_-"; exonnum "4"; txlen "1532";
20	ENSEMBL114_rn	exon	10097256	10097388	0.0967374136329366	-	.	gene_id "ENSRNOG00000001193"; transcript_id "ENSRNOG00000001193_tx_46"; exon_id "20_10097256_10097388_-"; exonnum "3"; txlen "1317";
20	ENSEMBL114_rn	exon	10097256	10097388	0.0935488108615973	-	.	gene_id "ENSRNOG00000001193"; transcript_id "ENSRNOG00000001193_tx_48"; exon_id "20_10097256_10097388_-"; exonnum "4"; txlen "1922";
20	ENSEMBL114_rn	exon	10097256	10097388	0.092667283461935	-	.	gene_id "ENSRNOG00000001193"; transcript_id "ENSRNOG00000001193_tx_49"; exon_id "20_10097256_10097388_-"; exonnum "6"; txlen "2146";
20	ENSEMBL114_rn	exon	10097256	10097388	1.66057306786568	-	.	gene_id "ENSRNOG00000001193"; transcript_id "ENSRNOG00000001193_tx_5"; exon_id "20_10097256_10097388_-"; exonnum "4"; txlen "1481";
20	ENSEMBL114_rn	exon	10097256	10097388	0.0911227597827471	-	.	gene_id "ENSRNOG00000001193"; transcript_id "ENSRNOG00000001193_tx_50"; exon_id "20_10097256_10097388_-"; exonnum "4"; txlen "1428";
20	ENSEMBL114_rn	exon	10097256	10097388	0.0897233810592648	-	.	gene_id "ENSRNOG00000001193"; transcript_id "ENSRNOG00000001193_tx_51"; exon_id "20_10097256_10097388_-"; exonnum "4"; txlen "1336";
20	ENSEMBL114_rn	exon	10097256	10097388	0.0877315564704642	-	.	gene_id "ENSRNOG00000001193"; transcript_id "ENSRNOG00000001193_tx_52"; exon_id "20_10097256_10097388_-"; exonnum "4"; txlen "1311";
20	ENSEMBL114_rn	exon	10097256	10097388	0.0803366793830311	-	.	gene_id "ENSRNOG00000001193"; transcript_id "ENSRNOG00000001193_tx_53"; exon_id "20_10097256_10097388_-"; exonnum "4"; txlen "1780";
20	ENSEMBL114_rn	exon	10097256	10097388	0.0750792595313634	-	.	gene_id "ENSRNOG00000001193"; transcript_id "ENSRNOG00000001193_tx_54"; exon_id "20_10097256_10097388_-"; exonnum "6"; txlen "1811";
20	ENSEMBL114_rn	exon	10097256	10097388	0.0748857751179207	-	.	gene_id "ENSRNOG00000001193"; transcript_id "ENSRNOG00000001193_tx_55"; exon_id "20_10097256_10097388_-"; exonnum "5"; txlen "2011";
20	ENSEMBL114_rn	exon	10097256	10097388	0.067161678914105	-	.	gene_id "ENSRNOG00000001193"; transcript_id "ENSRNOG00000001193_tx_56"; exon_id "20_10097256_10097388_-"; exonnum "5"; txlen "1676";
20	ENSEMBL114_rn	exon	10097256	10097388	0.0571429163571979	-	.	gene_id "ENSRNOG00000001193"; transcript_id "ENSRNOG00000001193_tx_62"; exon_id "20_10097256_10097388_-"; exonnum "5"; txlen "1643";
20	ENSEMBL114_rn	exon	10097256	10097388	0.0571429163571979	-	.	gene_id "ENSRNOG00000001193"; transcript_id "ENSRNOG00000001193_tx_63"; exon_id "20_10097256_10097388_-"; exonnum "5"; txlen "1539";
20	ENSEMBL114_rn	exon	10097256	10097388	0.0571030090287193	-	.	gene_id "ENSRNOG00000001193"; transcript_id "ENSRNOG00000001193_tx_64"; exon_id "20_10097256_10097388_-"; exonnum "6"; txlen "2266";
20	ENSEMBL114_rn	exon	10097256	10097388	0.0518979160430573	-	.	gene_id "ENSRNOG00000001193"; transcript_id "ENSRNOG00000001193_tx_66"; exon_id "20_10097256_10097388_-"; exonnum "5"; txlen "1773";
20	ENSEMBL114_rn	exon	10097256	10097388	0.0433877020578301	-	.	gene_id "ENSRNOG00000001193"; transcript_id "ENSRNOG00000001193_tx_69"; exon_id "20_10097256_10097388_-"; exonnum "4"; txlen "726";
20	ENSEMBL114_rn	exon	10097256	10097388	1.16338841217696	-	.	gene_id "ENSRNOG00000001193"; transcript_id "ENSRNOG00000001193_tx_7"; exon_id "20_10097256_10097388_-"; exonnum "5"; txlen "1570";
20	ENSEMBL114_rn	exon	10097256	10097388	0.0429092640008681	-	.	gene_id "ENSRNOG00000001193"; transcript_id "ENSRNOG00000001193_tx_70"; exon_id "20_10097256_10097388_-"; exonnum "4"; txlen "1671";
20	ENSEMBL114_rn	exon	10097256	10097388	0.0340129120887677	-	.	gene_id "ENSRNOG00000001193"; transcript_id "ENSRNOG00000001193_tx_73"; exon_id "20_10097256_10097388_-"; exonnum "3"; txlen "1361";
20	ENSEMBL114_rn	exon	10097256	10097388	0.0332583804823479	-	.	gene_id "ENSRNOG00000001193"; transcript_id "ENSRNOG00000001193_tx_74"; exon_id "20_10097256_10097388_-"; exonnum "3"; txlen "1304";
20	ENSEMBL114_rn	exon	10097256	10097388	0.0125539939254386	-	.	gene_id "ENSRNOG00000001193"; transcript_id "ENSRNOG00000001193_tx_76"; exon_id "20_10097256_10097388_-"; exonnum "7"; txlen "2377";
20	ENSEMBL114_rn	exon	10097256	10097388	1.0147532919545	-	.	gene_id "ENSRNOG00000001193"; transcript_id "ENSRNOG00000001193_tx_9"; exon_id "20_10097256_10097388_-"; exonnum "4"; txlen "1339";
20	ensembl	exon	10099397	10099546	0	-	.	gene_id "ENSRNOG00000001193"; gene_version "8"; transcript_id "ENSRNOT00000155117"; transcript_version "1"; exon_number "4"; gene_name "Hsf2bp"; gene_source "ensembl"; gene_biotype "protein_coding"; transcript_name "Hsf2bp-204"; transcript_source "ensembl"; transcript_biotype "protein_coding"; exon_id "ENSRNOE00000010545"; exon_version "1";
20	ensembl	CDS	10099397	10099546	0	-	0	gene_id "ENSRNOG00000001193"; gene_version "8"; transcript_id "ENSRNOT00000155117"; transcript_version "1"; exon_number "4"; gene_name "Hsf2bp"; gene_source "ensembl"; gene_biotype "protein_coding"; transcript_name "Hsf2bp-204"; transcript_source "ensembl"; transcript_biotype "protein_coding"; protein_id "ENSRNOP00000103748"; protein_version "1";
20	ensembl	exon	10099397	10099546	0	-	.	gene_id "ENSRNOG00000001193"; gene_version "8"; transcript_id "ENSRNOT00000079207"; transcript_version "3"; exon_number "4"; gene_name "Hsf2bp"; gene_source "ensembl"; gene_biotype "protein_coding"; transcript_name "Hsf2bp-202"; transcript_source "ensembl"; transcript_biotype "protein_coding"; exon_id "ENSRNOE00000010545"; exon_version "1";
20	ensembl	CDS	10099397	10099546	0	-	0	gene_id "ENSRNOG00000001193"; gene_version "8"; transcript_id "ENSRNOT00000079207"; transcript_version "3"; exon_number "4"; gene_name "Hsf2bp"; gene_source "ensembl"; gene_biotype "protein_coding"; transcript_name "Hsf2bp-202"; transcript_source "ensembl"; transcript_biotype "protein_coding"; protein_id "ENSRNOP00000071827"; protein_version "2";
20	ensembl	exon	10099397	10099546	0	-	.	gene_id "ENSRNOG00000001193"; gene_version "8"; transcript_id "ENSRNOT00000001580"; transcript_version "8"; exon_number "5"; gene_name "Hsf2bp"; gene_source "ensembl"; gene_biotype "protein_coding"; transcript_name "Hsf2bp-201"; transcript_source "ensembl"; transcript_biotype "protein_coding"; exon_id "ENSRNOE00000010545"; exon_version "1"; tag "Ensembl_canonical";
20	ensembl	CDS	10099397	10099546	0	-	0	gene_id "ENSRNOG00000001193"; gene_version "8"; transcript_id "ENSRNOT00000001580"; transcript_version "8"; exon_number "5"; gene_name "Hsf2bp"; gene_source "ensembl"; gene_biotype "protein_coding"; transcript_name "Hsf2bp-201"; transcript_source "ensembl"; transcript_biotype "protein_coding"; protein_id "ENSRNOP00000001580"; protein_version "5"; tag "Ensembl_canonical";
20	ensembl	exon	10099397	10099546	0	-	.	gene_id "ENSRNOG00000001193"; gene_version "8"; transcript_id "ENSRNOT00000149910"; transcript_version "1"; exon_number "5"; gene_name "Hsf2bp"; gene_source "ensembl"; gene_biotype "protein_coding"; transcript_name "Hsf2bp-203"; transcript_source "ensembl"; transcript_biotype "protein_coding"; exon_id "ENSRNOE00000010545"; exon_version "1";
20	ensembl	CDS	10099397	10099546	0	-	0	gene_id "ENSRNOG00000001193"; gene_version "8"; transcript_id "ENSRNOT00000149910"; transcript_version "1"; exon_number "5"; gene_name "Hsf2bp"; gene_source "ensembl"; gene_biotype "protein_coding"; transcript_name "Hsf2bp-203"; transcript_source "ensembl"; transcript_biotype "protein_coding"; protein_id "ENSRNOP00000110974"; protein_version "1";
20	ENSEMBL114_rn	exon	10099397	10099546	5.20206345331385	-	.	gene_id "ENSRNOG00000001193"; transcript_id "ENSRNOG00000001193_tx_1"; exon_id "20_10099397_10099546_-"; exonnum "3"; txlen "1585";
20	ENSEMBL114_rn	exon	10099397	10099546	0.770974041806988	-	.	gene_id "ENSRNOG00000001193"; transcript_id "ENSRNOG00000001193_tx_10"; exon_id "20_10099397_10099546_-"; exonnum "3"; txlen "1467";
20	ENSEMBL114_rn	exon	10099397	10099546	0.532789393474196	-	.	gene_id "ENSRNOG00000001193"; transcript_id "ENSRNOG00000001193_tx_12"; exon_id "20_10099397_10099546_-"; exonnum "3"; txlen "1325";
20	ENSEMBL114_rn	exon	10099397	10099546	0.454500632513877	-	.	gene_id "ENSRNOG00000001193"; transcript_id "ENSRNOG00000001193_tx_14"; exon_id "20_10099397_10099546_-"; exonnum "3"; txlen "1454";
20	ENSEMBL114_rn	exon	10099397	10099546	0.341483399756878	-	.	gene_id "ENSRNOG00000001193"; transcript_id "ENSRNOG00000001193_tx_15"; exon_id "20_10099397_10099546_-"; exonnum "5"; txlen "1929";
20	ENSEMBL114_rn	exon	10099397	10099546	0.338570552572313	-	.	gene_id "ENSRNOG00000001193"; transcript_id "ENSRNOG00000001193_tx_16"; exon_id "20_10099397_10099546_-"; exonnum "4"; txlen "1556";
20	ENSEMBL114_rn	exon	10099397	10099546	0.271034128918706	-	.	gene_id "ENSRNOG00000001193"; transcript_id "ENSRNOG00000001193_tx_19"; exon_id "20_10099397_10099546_-"; exonnum "5"; txlen "1825";
20	ENSEMBL114_rn	exon	10099397	10099546	3.44511870542051	-	.	gene_id "ENSRNOG00000001193"; transcript_id "ENSRNOG00000001193_tx_2"; exon_id "20_10099397_10099546_-"; exonnum "3"; txlen "1443";
20	ENSEMBL114_rn	exon	10099397	10099546	0.25312187861656	-	.	gene_id "ENSRNOG00000001193"; transcript_id "ENSRNOG00000001193_tx_24"; exon_id "20_10099397_10099546_-"; exonnum "3"; txlen "1802";
20	ENSEMBL114_rn	exon	10099397	10099546	0.225728066159512	-	.	gene_id "ENSRNOG00000001193"; transcript_id "ENSRNOG00000001193_tx_26"; exon_id "20_10099397_10099546_-"; exonnum "3"; txlen "1350";
20	ENSEMBL114_rn	exon	10099397	10099546	0.173951578754114	-	.	gene_id "ENSRNOG00000001193"; transcript_id "ENSRNOG00000001193_tx_33"; exon_id "20_10099397_10099546_-"; exonnum "3"; txlen "1415";
20	ENSEMBL114_rn	exon	10099397	10099546	0.171513579828517	-	.	gene_id "ENSRNOG00000001193"; transcript_id "ENSRNOG00000001193_tx_34"; exon_id "20_10099397_10099546_-"; exonnum "3"; txlen "1403";
20	ENSEMBL114_rn	exon	10099397	10099546	0.169722334567305	-	.	gene_id "ENSRNOG00000001193"; transcript_id "ENSRNOG00000001193_tx_36"; exon_id "20_10099397_10099546_-"; exonnum "4"; txlen "1891";
20	ENSEMBL114_rn	exon	10099397	10099546	2.45640877475566	-	.	gene_id "ENSRNOG00000001193"; transcript_id "ENSRNOG00000001193_tx_4"; exon_id "20_10099397_10099546_-"; exonnum "4"; txlen "1674";
20	ENSEMBL114_rn	exon	10099397	10099546	0.13058761391385	-	.	gene_id "ENSRNOG00000001193"; transcript_id "ENSRNOG00000001193_tx_40"; exon_id "20_10099397_10099546_-"; exonnum "3"; txlen "1660";
20	ENSEMBL114_rn	exon	10099397	10099546	0.11262116584186	-	.	gene_id "ENSRNOG00000001193"; transcript_id "ENSRNOG00000001193_tx_42"; exon_id "20_10099397_10099546_-"; exonnum "3"; txlen "1532";
20	ENSEMBL114_rn	exon	10099397	10099546	0.0935488108615973	-	.	gene_id "ENSRNOG00000001193"; transcript_id "ENSRNOG00000001193_tx_48"; exon_id "20_10099397_10099546_-"; exonnum "3"; txlen "1922";
20	ENSEMBL114_rn	exon	10099397	10099546	0.092667283461935	-	.	gene_id "ENSRNOG00000001193"; transcript_id "ENSRNOG00000001193_tx_49"; exon_id "20_10099397_10099546_-"; exonnum "5"; txlen "2146";
20	ENSEMBL114_rn	exon	10099397	10099546	1.66057306786568	-	.	gene_id "ENSRNOG00000001193"; transcript_id "ENSRNOG00000001193_tx_5"; exon_id "20_10099397_10099546_-"; exonnum "3"; txlen "1481";
20	ENSEMBL114_rn	exon	10099397	10099546	0.0911227597827471	-	.	gene_id "ENSRNOG00000001193"; transcript_id "ENSRNOG00000001193_tx_50"; exon_id "20_10099397_10099546_-"; exonnum "3"; txlen "1428";
20	ENSEMBL114_rn	exon	10099397	10099546	0.0897233810592648	-	.	gene_id "ENSRNOG00000001193"; transcript_id "ENSRNOG00000001193_tx_51"; exon_id "20_10099397_10099546_-"; exonnum "3"; txlen "1336";
20	ENSEMBL114_rn	exon	10099397	10099546	0.0877315564704642	-	.	gene_id "ENSRNOG00000001193"; transcript_id "ENSRNOG00000001193_tx_52"; exon_id "20_10099397_10099546_-"; exonnum "3"; txlen "1311";
20	ENSEMBL114_rn	exon	10099397	10099546	0.0803366793830311	-	.	gene_id "ENSRNOG00000001193"; transcript_id "ENSRNOG00000001193_tx_53"; exon_id "20_10099397_10099546_-"; exonnum "3"; txlen "1780";
20	ENSEMBL114_rn	exon	10099397	10099546	0.0750792595313634	-	.	gene_id "ENSRNOG00000001193"; transcript_id "ENSRNOG00000001193_tx_54"; exon_id "20_10099397_10099546_-"; exonnum "5"; txlen "1811";
20	ENSEMBL114_rn	exon	10099397	10099546	0.0748857751179207	-	.	gene_id "ENSRNOG00000001193"; transcript_id "ENSRNOG00000001193_tx_55"; exon_id "20_10099397_10099546_-"; exonnum "4"; txlen "2011";
20	ENSEMBL114_rn	exon	10099397	10099546	0.067161678914105	-	.	gene_id "ENSRNOG00000001193"; transcript_id "ENSRNOG00000001193_tx_56"; exon_id "20_10099397_10099546_-"; exonnum "4"; txlen "1676";
20	ENSEMBL114_rn	exon	10099397	10099546	0.0571429163571979	-	.	gene_id "ENSRNOG00000001193"; transcript_id "ENSRNOG00000001193_tx_62"; exon_id "20_10099397_10099546_-"; exonnum "4"; txlen "1643";
20	ENSEMBL114_rn	exon	10099397	10099546	0.0571429163571979	-	.	gene_id "ENSRNOG00000001193"; transcript_id "ENSRNOG00000001193_tx_63"; exon_id "20_10099397_10099546_-"; exonnum "4"; txlen "1539";
20	ENSEMBL114_rn	exon	10099397	10099546	0.0571030090287193	-	.	gene_id "ENSRNOG00000001193"; transcript_id "ENSRNOG00000001193_tx_64"; exon_id "20_10099397_10099546_-"; exonnum "5"; txlen "2266";
20	ENSEMBL114_rn	exon	10099397	10099546	0.0518979160430573	-	.	gene_id "ENSRNOG00000001193"; transcript_id "ENSRNOG00000001193_tx_66"; exon_id "20_10099397_10099546_-"; exonnum "4"; txlen "1773";
20	ENSEMBL114_rn	exon	10099397	10099546	0.0433877020578301	-	.	gene_id "ENSRNOG00000001193"; transcript_id "ENSRNOG00000001193_tx_69"; exon_id "20_10099397_10099546_-"; exonnum "3"; txlen "726";
20	ENSEMBL114_rn	exon	10099397	10099546	1.16338841217696	-	.	gene_id "ENSRNOG00000001193"; transcript_id "ENSRNOG00000001193_tx_7"; exon_id "20_10099397_10099546_-"; exonnum "4"; txlen "1570";
20	ENSEMBL114_rn	exon	10099397	10099546	0.0429092640008681	-	.	gene_id "ENSRNOG00000001193"; transcript_id "ENSRNOG00000001193_tx_70"; exon_id "20_10099397_10099546_-"; exonnum "3"; txlen "1671";
20	ENSEMBL114_rn	exon	10099397	10099546	0.0340129120887677	-	.	gene_id "ENSRNOG00000001193"; transcript_id "ENSRNOG00000001193_tx_73"; exon_id "20_10099397_10099546_-"; exonnum "2"; txlen "1361";
20	ENSEMBL114_rn	exon	10099397	10099546	0.0125539939254386	-	.	gene_id "ENSRNOG00000001193"; transcript_id "ENSRNOG00000001193_tx_76"; exon_id "20_10099397_10099546_-"; exonnum "6"; txlen "2377";
20	ENSEMBL114_rn	exon	10099397	10099546	1.0147532919545	-	.	gene_id "ENSRNOG00000001193"; transcript_id "ENSRNOG00000001193_tx_9"; exon_id "20_10099397_10099546_-"; exonnum "3"; txlen "1339";
20	sraer114_ss	exon	10101802	10101938	0.0340129120887677	-	.	gene_id "ENSRNOG00000001193"; transcript_id "ENSRNOG00000001193_tx_73"; exon_id "20_10101802_10101938_-"; exonnum "1"; txlen "1361";
20	ensembl	exon	10108922	10109025	0	-	.	gene_id "ENSRNOG00000001193"; gene_version "8"; transcript_id "ENSRNOT00000155117"; transcript_version "1"; exon_number "3"; gene_name "Hsf2bp"; gene_source "ensembl"; gene_biotype "protein_coding"; transcript_name "Hsf2bp-204"; transcript_source "ensembl"; transcript_biotype "protein_coding"; exon_id "ENSRNOE00000010543"; exon_version "1";
20	ensembl	CDS	10108922	10109025	0	-	2	gene_id "ENSRNOG00000001193"; gene_version "8"; transcript_id "ENSRNOT00000155117"; transcript_version "1"; exon_number "3"; gene_name "Hsf2bp"; gene_source "ensembl"; gene_biotype "protein_coding"; transcript_name "Hsf2bp-204"; transcript_source "ensembl"; transcript_biotype "protein_coding"; protein_id "ENSRNOP00000103748"; protein_version "1";
20	ensembl	exon	10108922	10109025	0	-	.	gene_id "ENSRNOG00000001193"; gene_version "8"; transcript_id "ENSRNOT00000079207"; transcript_version "3"; exon_number "3"; gene_name "Hsf2bp"; gene_source "ensembl"; gene_biotype "protein_coding"; transcript_name "Hsf2bp-202"; transcript_source "ensembl"; transcript_biotype "protein_coding"; exon_id "ENSRNOE00000010543"; exon_version "1";
20	ensembl	CDS	10108922	10109025	0	-	2	gene_id "ENSRNOG00000001193"; gene_version "8"; transcript_id "ENSRNOT00000079207"; transcript_version "3"; exon_number "3"; gene_name "Hsf2bp"; gene_source "ensembl"; gene_biotype "protein_coding"; transcript_name "Hsf2bp-202"; transcript_source "ensembl"; transcript_biotype "protein_coding"; protein_id "ENSRNOP00000071827"; protein_version "2";
20	ensembl	exon	10108922	10109025	0	-	.	gene_id "ENSRNOG00000001193"; gene_version "8"; transcript_id "ENSRNOT00000001580"; transcript_version "8"; exon_number "4"; gene_name "Hsf2bp"; gene_source "ensembl"; gene_biotype "protein_coding"; transcript_name "Hsf2bp-201"; transcript_source "ensembl"; transcript_biotype "protein_coding"; exon_id "ENSRNOE00000010543"; exon_version "1"; tag "Ensembl_canonical";
20	ensembl	CDS	10108922	10109025	0	-	2	gene_id "ENSRNOG00000001193"; gene_version "8"; transcript_id "ENSRNOT00000001580"; transcript_version "8"; exon_number "4"; gene_name "Hsf2bp"; gene_source "ensembl"; gene_biotype "protein_coding"; transcript_name "Hsf2bp-201"; transcript_source "ensembl"; transcript_biotype "protein_coding"; protein_id "ENSRNOP00000001580"; protein_version "5"; tag "Ensembl_canonical";
20	ensembl	exon	10108922	10109025	0	-	.	gene_id "ENSRNOG00000001193"; gene_version "8"; transcript_id "ENSRNOT00000149910"; transcript_version "1"; exon_number "4"; gene_name "Hsf2bp"; gene_source "ensembl"; gene_biotype "protein_coding"; transcript_name "Hsf2bp-203"; transcript_source "ensembl"; transcript_biotype "protein_coding"; exon_id "ENSRNOE00000010543"; exon_version "1";
20	ensembl	CDS	10108922	10109025	0	-	2	gene_id "ENSRNOG00000001193"; gene_version "8"; transcript_id "ENSRNOT00000149910"; transcript_version "1"; exon_number "4"; gene_name "Hsf2bp"; gene_source "ensembl"; gene_biotype "protein_coding"; transcript_name "Hsf2bp-203"; transcript_source "ensembl"; transcript_biotype "protein_coding"; protein_id "ENSRNOP00000110974"; protein_version "1";
20	ENSEMBL114_rn	exon	10108922	10109025	5.20206345331385	-	.	gene_id "ENSRNOG00000001193"; transcript_id "ENSRNOG00000001193_tx_1"; exon_id "20_10108922_10109025_-"; exonnum "2"; txlen "1585";
20	ENSEMBL114_rn	exon	10108922	10109025	0.770974041806988	-	.	gene_id "ENSRNOG00000001193"; transcript_id "ENSRNOG00000001193_tx_10"; exon_id "20_10108922_10109025_-"; exonnum "2"; txlen "1467";
20	ENSEMBL114_rn	exon	10108922	10109025	0.532789393474196	-	.	gene_id "ENSRNOG00000001193"; transcript_id "ENSRNOG00000001193_tx_12"; exon_id "20_10108922_10109025_-"; exonnum "2"; txlen "1325";
20	ENSEMBL114_rn	exon	10108922	10109025	0.454500632513877	-	.	gene_id "ENSRNOG00000001193"; transcript_id "ENSRNOG00000001193_tx_14"; exon_id "20_10108922_10109025_-"; exonnum "2"; txlen "1454";
20	ENSEMBL114_rn	exon	10108922	10109025	0.341483399756878	-	.	gene_id "ENSRNOG00000001193"; transcript_id "ENSRNOG00000001193_tx_15"; exon_id "20_10108922_10109025_-"; exonnum "4"; txlen "1929";
20	ENSEMBL114_rn	exon	10108922	10109025	0.338570552572313	-	.	gene_id "ENSRNOG00000001193"; transcript_id "ENSRNOG00000001193_tx_16"; exon_id "20_10108922_10109025_-"; exonnum "3"; txlen "1556";
20	ENSEMBL114_rn	exon	10108922	10109025	0.280171106338803	-	.	gene_id "ENSRNOG00000001193"; transcript_id "ENSRNOG00000001193_tx_18"; exon_id "20_10108922_10109025_-"; exonnum "3"; txlen "1524";
20	ENSEMBL114_rn	exon	10108922	10109025	0.271034128918706	-	.	gene_id "ENSRNOG00000001193"; transcript_id "ENSRNOG00000001193_tx_19"; exon_id "20_10108922_10109025_-"; exonnum "4"; txlen "1825";
20	ENSEMBL114_rn	exon	10108922	10109025	3.44511870542051	-	.	gene_id "ENSRNOG00000001193"; transcript_id "ENSRNOG00000001193_tx_2"; exon_id "20_10108922_10109025_-"; exonnum "2"; txlen "1443";
20	ENSEMBL114_rn	exon	10108922	10109025	0.269033292306371	-	.	gene_id "ENSRNOG00000001193"; transcript_id "ENSRNOG00000001193_tx_21"; exon_id "20_10108922_10109025_-"; exonnum "2"; txlen "1293";
20	ENSEMBL114_rn	exon	10108922	10109025	0.257204862607312	-	.	gene_id "ENSRNOG00000001193"; transcript_id "ENSRNOG00000001193_tx_23"; exon_id "20_10108922_10109025_-"; exonnum "2"; txlen "1435";
20	ENSEMBL114_rn	exon	10108922	10109025	0.25312187861656	-	.	gene_id "ENSRNOG00000001193"; transcript_id "ENSRNOG00000001193_tx_24"; exon_id "20_10108922_10109025_-"; exonnum "2"; txlen "1802";
20	ENSEMBL114_rn	exon	10108922	10109025	0.225728066159512	-	.	gene_id "ENSRNOG00000001193"; transcript_id "ENSRNOG00000001193_tx_26"; exon_id "20_10108922_10109025_-"; exonnum "2"; txlen "1350";
20	ENSEMBL114_rn	exon	10108922	10109025	0.208200247553578	-	.	gene_id "ENSRNOG00000001193"; transcript_id "ENSRNOG00000001193_tx_28"; exon_id "20_10108922_10109025_-"; exonnum "2"; txlen "1331";
20	ENSEMBL114_rn	exon	10108922	10109025	0.199257164244759	-	.	gene_id "ENSRNOG00000001193"; transcript_id "ENSRNOG00000001193_tx_31"; exon_id "20_10108922_10109025_-"; exonnum "2"; txlen "1189";
20	ENSEMBL114_rn	exon	10108922	10109025	0.1870520448601	-	.	gene_id "ENSRNOG00000001193"; transcript_id "ENSRNOG00000001193_tx_32"; exon_id "20_10108922_10109025_-"; exonnum "3"; txlen "1420";
20	ENSEMBL114_rn	exon	10108922	10109025	0.173951578754114	-	.	gene_id "ENSRNOG00000001193"; transcript_id "ENSRNOG00000001193_tx_33"; exon_id "20_10108922_10109025_-"; exonnum "2"; txlen "1415";
20	ENSEMBL114_rn	exon	10108922	10109025	0.171513579828517	-	.	gene_id "ENSRNOG00000001193"; transcript_id "ENSRNOG00000001193_tx_34"; exon_id "20_10108922_10109025_-"; exonnum "2"; txlen "1403";
20	ENSEMBL114_rn	exon	10108922	10109025	0.169722334567305	-	.	gene_id "ENSRNOG00000001193"; transcript_id "ENSRNOG00000001193_tx_36"; exon_id "20_10108922_10109025_-"; exonnum "3"; txlen "1891";
20	ENSEMBL114_rn	exon	10108922	10109025	0.130960629794303	-	.	gene_id "ENSRNOG00000001193"; transcript_id "ENSRNOG00000001193_tx_39"; exon_id "20_10108922_10109025_-"; exonnum "3"; txlen "1406";
20	ENSEMBL114_rn	exon	10108922	10109025	2.45640877475566	-	.	gene_id "ENSRNOG00000001193"; transcript_id "ENSRNOG00000001193_tx_4"; exon_id "20_10108922_10109025_-"; exonnum "3"; txlen "1674";
20	ENSEMBL114_rn	exon	10108922	10109025	0.13058761391385	-	.	gene_id "ENSRNOG00000001193"; transcript_id "ENSRNOG00000001193_tx_40"; exon_id "20_10108922_10109025_-"; exonnum "2"; txlen "1660";
20	ENSEMBL114_rn	exon	10108922	10109025	0.128512485097503	-	.	gene_id "ENSRNOG00000001193"; transcript_id "ENSRNOG00000001193_tx_41"; exon_id "20_10108922_10109025_-"; exonnum "2"; txlen "1175";
20	ENSEMBL114_rn	exon	10108922	10109025	0.11262116584186	-	.	gene_id "ENSRNOG00000001193"; transcript_id "ENSRNOG00000001193_tx_42"; exon_id "20_10108922_10109025_-"; exonnum "2"; txlen "1532";
20	ENSEMBL114_rn	exon	10108922	10109025	0.0967374136329366	-	.	gene_id "ENSRNOG00000001193"; transcript_id "ENSRNOG00000001193_tx_46"; exon_id "20_10108922_10109025_-"; exonnum "2"; txlen "1317";
20	ENSEMBL114_rn	exon	10108922	10109025	0.0935488108615973	-	.	gene_id "ENSRNOG00000001193"; transcript_id "ENSRNOG00000001193_tx_48"; exon_id "20_10108922_10109025_-"; exonnum "2"; txlen "1922";
20	ENSEMBL114_rn	exon	10108922	10109025	0.092667283461935	-	.	gene_id "ENSRNOG00000001193"; transcript_id "ENSRNOG00000001193_tx_49"; exon_id "20_10108922_10109025_-"; exonnum "4"; txlen "2146";
20	ENSEMBL114_rn	exon	10108922	10109025	1.66057306786568	-	.	gene_id "ENSRNOG00000001193"; transcript_id "ENSRNOG00000001193_tx_5"; exon_id "20_10108922_10109025_-"; exonnum "2"; txlen "1481";
20	ENSEMBL114_rn	exon	10108922	10109025	0.0911227597827471	-	.	gene_id "ENSRNOG00000001193"; transcript_id "ENSRNOG00000001193_tx_50"; exon_id "20_10108922_10109025_-"; exonnum "2"; txlen "1428";
20	ENSEMBL114_rn	exon	10108922	10109025	0.0897233810592648	-	.	gene_id "ENSRNOG00000001193"; transcript_id "ENSRNOG00000001193_tx_51"; exon_id "20_10108922_10109025_-"; exonnum "2"; txlen "1336";
20	ENSEMBL114_rn	exon	10108922	10109025	0.0877315564704642	-	.	gene_id "ENSRNOG00000001193"; transcript_id "ENSRNOG00000001193_tx_52"; exon_id "20_10108922_10109025_-"; exonnum "2"; txlen "1311";
20	ENSEMBL114_rn	exon	10108922	10109025	0.0803366793830311	-	.	gene_id "ENSRNOG00000001193"; transcript_id "ENSRNOG00000001193_tx_53"; exon_id "20_10108922_10109025_-"; exonnum "2"; txlen "1780";
20	ENSEMBL114_rn	exon	10108922	10109025	0.0750792595313634	-	.	gene_id "ENSRNOG00000001193"; transcript_id "ENSRNOG00000001193_tx_54"; exon_id "20_10108922_10109025_-"; exonnum "4"; txlen "1811";
20	ENSEMBL114_rn	exon	10108922	10109025	0.0748857751179207	-	.	gene_id "ENSRNOG00000001193"; transcript_id "ENSRNOG00000001193_tx_55"; exon_id "20_10108922_10109025_-"; exonnum "3"; txlen "2011";
20	ENSEMBL114_rn	exon	10108922	10109025	0.067161678914105	-	.	gene_id "ENSRNOG00000001193"; transcript_id "ENSRNOG00000001193_tx_56"; exon_id "20_10108922_10109025_-"; exonnum "3"; txlen "1676";
20	ENSEMBL114_rn	exon	10108922	10109025	0.0571429163571979	-	.	gene_id "ENSRNOG00000001193"; transcript_id "ENSRNOG00000001193_tx_62"; exon_id "20_10108922_10109025_-"; exonnum "3"; txlen "1643";
20	ENSEMBL114_rn	exon	10108922	10109025	0.0571429163571979	-	.	gene_id "ENSRNOG00000001193"; transcript_id "ENSRNOG00000001193_tx_63"; exon_id "20_10108922_10109025_-"; exonnum "3"; txlen "1539";
20	ENSEMBL114_rn	exon	10108922	10109025	0.0571030090287193	-	.	gene_id "ENSRNOG00000001193"; transcript_id "ENSRNOG00000001193_tx_64"; exon_id "20_10108922_10109025_-"; exonnum "4"; txlen "2266";
20	ENSEMBL114_rn	exon	10108922	10109025	0.0518979160430573	-	.	gene_id "ENSRNOG00000001193"; transcript_id "ENSRNOG00000001193_tx_66"; exon_id "20_10108922_10109025_-"; exonnum "3"; txlen "1773";
20	ENSEMBL114_rn	exon	10108922	10109025	0.0433877020578301	-	.	gene_id "ENSRNOG00000001193"; transcript_id "ENSRNOG00000001193_tx_69"; exon_id "20_10108922_10109025_-"; exonnum "2"; txlen "726";
20	ENSEMBL114_rn	exon	10108922	10109025	1.16338841217696	-	.	gene_id "ENSRNOG00000001193"; transcript_id "ENSRNOG00000001193_tx_7"; exon_id "20_10108922_10109025_-"; exonnum "3"; txlen "1570";
20	ENSEMBL114_rn	exon	10108922	10109025	0.0429092640008681	-	.	gene_id "ENSRNOG00000001193"; transcript_id "ENSRNOG00000001193_tx_70"; exon_id "20_10108922_10109025_-"; exonnum "2"; txlen "1671";
20	ENSEMBL114_rn	exon	10108922	10109025	0.0332583804823479	-	.	gene_id "ENSRNOG00000001193"; transcript_id "ENSRNOG00000001193_tx_74"; exon_id "20_10108922_10109025_-"; exonnum "2"; txlen "1304";
20	ENSEMBL114_rn	exon	10108922	10109025	0.0125539939254386	-	.	gene_id "ENSRNOG00000001193"; transcript_id "ENSRNOG00000001193_tx_76"; exon_id "20_10108922_10109025_-"; exonnum "5"; txlen "2377";
20	ENSEMBL114_rn	exon	10108922	10109025	1.0147532919545	-	.	gene_id "ENSRNOG00000001193"; transcript_id "ENSRNOG00000001193_tx_9"; exon_id "20_10108922_10109025_-"; exonnum "2"; txlen "1339";
20	sraer114_ss	exon	10109121	10109377	5.20206345331385	-	.	gene_id "ENSRNOG00000001193"; transcript_id "ENSRNOG00000001193_tx_1"; exon_id "20_10109121_10109377_-"; exonnum "1"; txlen "1585";
20	sraer114_ss	exon	10109121	10109377	0.770974041806988	-	.	gene_id "ENSRNOG00000001193"; transcript_id "ENSRNOG00000001193_tx_10"; exon_id "20_10109121_10109377_-"; exonnum "1"; txlen "1467";
20	sraer114_ss	exon	10109121	10109377	0.257204862607312	-	.	gene_id "ENSRNOG00000001193"; transcript_id "ENSRNOG00000001193_tx_23"; exon_id "20_10109121_10109377_-"; exonnum "1"; txlen "1435";
20	sraer114_ss	exon	10109121	10109377	0.25312187861656	-	.	gene_id "ENSRNOG00000001193"; transcript_id "ENSRNOG00000001193_tx_24"; exon_id "20_10109121_10109377_-"; exonnum "1"; txlen "1802";
20	sraer114_ss	exon	10109121	10109377	0.208200247553578	-	.	gene_id "ENSRNOG00000001193"; transcript_id "ENSRNOG00000001193_tx_28"; exon_id "20_10109121_10109377_-"; exonnum "1"; txlen "1331";
20	sraer114_ss	exon	10109121	10109377	0.0967374136329366	-	.	gene_id "ENSRNOG00000001193"; transcript_id "ENSRNOG00000001193_tx_46"; exon_id "20_10109121_10109377_-"; exonnum "1"; txlen "1317";
20	sraer114_ss	exon	10109121	10109377	0.0935488108615973	-	.	gene_id "ENSRNOG00000001193"; transcript_id "ENSRNOG00000001193_tx_48"; exon_id "20_10109121_10109377_-"; exonnum "1"; txlen "1922";
20	sraer114_ss	exon	10109121	10109377	1.66057306786568	-	.	gene_id "ENSRNOG00000001193"; transcript_id "ENSRNOG00000001193_tx_5"; exon_id "20_10109121_10109377_-"; exonnum "1"; txlen "1481";
20	sraer114_ss	exon	10109249	10109363	0.532789393474196	-	.	gene_id "ENSRNOG00000001193"; transcript_id "ENSRNOG00000001193_tx_12"; exon_id "20_10109249_10109363_-"; exonnum "1"; txlen "1325";
20	sraer114_ss	exon	10109249	10109363	3.44511870542051	-	.	gene_id "ENSRNOG00000001193"; transcript_id "ENSRNOG00000001193_tx_2"; exon_id "20_10109249_10109363_-"; exonnum "1"; txlen "1443";
20	sraer114_ss	exon	10109249	10109363	0.269033292306371	-	.	gene_id "ENSRNOG00000001193"; transcript_id "ENSRNOG00000001193_tx_21"; exon_id "20_10109249_10109363_-"; exonnum "1"; txlen "1293";
20	sraer114_ss	exon	10109249	10109363	0.199257164244759	-	.	gene_id "ENSRNOG00000001193"; transcript_id "ENSRNOG00000001193_tx_31"; exon_id "20_10109249_10109363_-"; exonnum "1"; txlen "1189";
20	sraer114_ss	exon	10109249	10109363	0.13058761391385	-	.	gene_id "ENSRNOG00000001193"; transcript_id "ENSRNOG00000001193_tx_40"; exon_id "20_10109249_10109363_-"; exonnum "1"; txlen "1660";
20	sraer114_ss	exon	10109249	10109363	0.128512485097503	-	.	gene_id "ENSRNOG00000001193"; transcript_id "ENSRNOG00000001193_tx_41"; exon_id "20_10109249_10109363_-"; exonnum "1"; txlen "1175";
20	sraer114_ss	exon	10109249	10109363	0.0803366793830311	-	.	gene_id "ENSRNOG00000001193"; transcript_id "ENSRNOG00000001193_tx_53"; exon_id "20_10109249_10109363_-"; exonnum "1"; txlen "1780";
20	sraer114_ss	exon	10109249	10109363	0.0433877020578301	-	.	gene_id "ENSRNOG00000001193"; transcript_id "ENSRNOG00000001193_tx_69"; exon_id "20_10109249_10109363_-"; exonnum "1"; txlen "726";
20	sraer114_ss	exon	10109249	10109363	1.0147532919545	-	.	gene_id "ENSRNOG00000001193"; transcript_id "ENSRNOG00000001193_tx_9"; exon_id "20_10109249_10109363_-"; exonnum "1"; txlen "1339";
20	sraer114_ss	exon	10109904	10109978	0.171513579828517	-	.	gene_id "ENSRNOG00000001193"; transcript_id "ENSRNOG00000001193_tx_34"; exon_id "20_10109904_10109978_-"; exonnum "1"; txlen "1403";
20	sraer114_ss	exon	10110218	10110343	0.454500632513877	-	.	gene_id "ENSRNOG00000001193"; transcript_id "ENSRNOG00000001193_tx_14"; exon_id "20_10110218_10110343_-"; exonnum "1"; txlen "1454";
20	sraer114_ss	exon	10110218	10110343	0.225728066159512	-	.	gene_id "ENSRNOG00000001193"; transcript_id "ENSRNOG00000001193_tx_26"; exon_id "20_10110218_10110343_-"; exonnum "1"; txlen "1350";
20	sraer114_ss	exon	10110218	10110343	0.0897233810592648	-	.	gene_id "ENSRNOG00000001193"; transcript_id "ENSRNOG00000001193_tx_51"; exon_id "20_10110218_10110343_-"; exonnum "1"; txlen "1336";
20	sraer114_ss	exon	10110218	10110343	0.0429092640008681	-	.	gene_id "ENSRNOG00000001193"; transcript_id "ENSRNOG00000001193_tx_70"; exon_id "20_10110218_10110343_-"; exonnum "1"; txlen "1671";
20	sraer114_ss	exon	10110218	10110343	0.0332583804823479	-	.	gene_id "ENSRNOG00000001193"; transcript_id "ENSRNOG00000001193_tx_74"; exon_id "20_10110218_10110343_-"; exonnum "1"; txlen "1304";
20	ensembl	exon	10112753	10112863	0	-	.	gene_id "ENSRNOG00000001193"; gene_version "8"; transcript_id "ENSRNOT00000001580"; transcript_version "8"; exon_number "3"; gene_name "Hsf2bp"; gene_source "ensembl"; gene_biotype "protein_coding"; transcript_name "Hsf2bp-201"; transcript_source "ensembl"; transcript_biotype "protein_coding"; exon_id "ENSRNOE00000772974"; exon_version "1"; tag "Ensembl_canonical";
20	ensembl	CDS	10112753	10112863	0	-	2	gene_id "ENSRNOG00000001193"; gene_version "8"; transcript_id "ENSRNOT00000001580"; transcript_version "8"; exon_number "3"; gene_name "Hsf2bp"; gene_source "ensembl"; gene_biotype "protein_coding"; transcript_name "Hsf2bp-201"; transcript_source "ensembl"; transcript_biotype "protein_coding"; protein_id "ENSRNOP00000001580"; protein_version "5"; tag "Ensembl_canonical";
20	ENSEMBL114_rn	exon	10112753	10112863	0.0571429163571979	-	.	gene_id "ENSRNOG00000001193"; transcript_id "ENSRNOG00000001193_tx_62"; exon_id "20_10112753_10112863_-"; exonnum "2"; txlen "1643";
20	ENSEMBL114_rn	exon	10112753	10112863	0.0571429163571979	-	.	gene_id "ENSRNOG00000001193"; transcript_id "ENSRNOG00000001193_tx_63"; exon_id "20_10112753_10112863_-"; exonnum "2"; txlen "1539";
20	ENSEMBL114_rn	exon	10112753	10112863	0.0125539939254386	-	.	gene_id "ENSRNOG00000001193"; transcript_id "ENSRNOG00000001193_tx_76"; exon_id "20_10112753_10112863_-"; exonnum "4"; txlen "2377";
20	sraer114_ss	exon	10116021	10116224	0.11262116584186	-	.	gene_id "ENSRNOG00000001193"; transcript_id "ENSRNOG00000001193_tx_42"; exon_id "20_10116021_10116224_-"; exonnum "1"; txlen "1532";
20	sraer114_ss	exon	10116021	10116224	0.0911227597827471	-	.	gene_id "ENSRNOG00000001193"; transcript_id "ENSRNOG00000001193_tx_50"; exon_id "20_10116021_10116224_-"; exonnum "1"; txlen "1428";
20	sraer114_ss	exon	10116021	10116224	0.0571429163571979	-	.	gene_id "ENSRNOG00000001193"; transcript_id "ENSRNOG00000001193_tx_62"; exon_id "20_10116021_10116224_-"; exonnum "1"; txlen "1643";
20	sraer114_ss	exon	10116021	10116224	0.0571429163571979	-	.	gene_id "ENSRNOG00000001193"; transcript_id "ENSRNOG00000001193_tx_63"; exon_id "20_10116021_10116224_-"; exonnum "1"; txlen "1539";
20	sraer114_ss	exon	10116463	10116549	0.173951578754114	-	.	gene_id "ENSRNOG00000001193"; transcript_id "ENSRNOG00000001193_tx_33"; exon_id "20_10116463_10116549_-"; exonnum "1"; txlen "1415";
20	sraer114_ss	exon	10116463	10116549	0.0877315564704642	-	.	gene_id "ENSRNOG00000001193"; transcript_id "ENSRNOG00000001193_tx_52"; exon_id "20_10116463_10116549_-"; exonnum "1"; txlen "1311";
20	ensembl	CDS	10119687	10119834	0	-	0	gene_id "ENSRNOG00000001193"; gene_version "8"; transcript_id "ENSRNOT00000155117"; transcript_version "1"; exon_number "2"; gene_name "Hsf2bp"; gene_source "ensembl"; gene_biotype "protein_coding"; transcript_name "Hsf2bp-204"; transcript_source "ensembl"; transcript_biotype "protein_coding"; protein_id "ENSRNOP00000103748"; protein_version "1";
20	ensembl	exon	10119687	10119837	0	-	.	gene_id "ENSRNOG00000001193"; gene_version "8"; transcript_id "ENSRNOT00000155117"; transcript_version "1"; exon_number "2"; gene_name "Hsf2bp"; gene_source "ensembl"; gene_biotype "protein_coding"; transcript_name "Hsf2bp-204"; transcript_source "ensembl"; transcript_biotype "protein_coding"; exon_id "ENSRNOE00000812314"; exon_version "1";
20	ensembl	exon	10119687	10119837	0	-	.	gene_id "ENSRNOG00000001193"; gene_version "8"; transcript_id "ENSRNOT00000079207"; transcript_version "3"; exon_number "2"; gene_name "Hsf2bp"; gene_source "ensembl"; gene_biotype "protein_coding"; transcript_name "Hsf2bp-202"; transcript_source "ensembl"; transcript_biotype "protein_coding"; exon_id "ENSRNOE00000653530"; exon_version "1";
20	ensembl	CDS	10119687	10119837	0	-	0	gene_id "ENSRNOG00000001193"; gene_version "8"; transcript_id "ENSRNOT00000079207"; transcript_version "3"; exon_number "2"; gene_name "Hsf2bp"; gene_source "ensembl"; gene_biotype "protein_coding"; transcript_name "Hsf2bp-202"; transcript_source "ensembl"; transcript_biotype "protein_coding"; protein_id "ENSRNOP00000071827"; protein_version "2";
20	ensembl	exon	10119687	10119837	0	-	.	gene_id "ENSRNOG00000001193"; gene_version "8"; transcript_id "ENSRNOT00000001580"; transcript_version "8"; exon_number "2"; gene_name "Hsf2bp"; gene_source "ensembl"; gene_biotype "protein_coding"; transcript_name "Hsf2bp-201"; transcript_source "ensembl"; transcript_biotype "protein_coding"; exon_id "ENSRNOE00000653530"; exon_version "1"; tag "Ensembl_canonical";
20	ensembl	CDS	10119687	10119837	0	-	0	gene_id "ENSRNOG00000001193"; gene_version "8"; transcript_id "ENSRNOT00000001580"; transcript_version "8"; exon_number "2"; gene_name "Hsf2bp"; gene_source "ensembl"; gene_biotype "protein_coding"; transcript_name "Hsf2bp-201"; transcript_source "ensembl"; transcript_biotype "protein_coding"; protein_id "ENSRNOP00000001580"; protein_version "5"; tag "Ensembl_canonical";
20	ensembl	exon	10119687	10119837	0	-	.	gene_id "ENSRNOG00000001193"; gene_version "8"; transcript_id "ENSRNOT00000149910"; transcript_version "1"; exon_number "3"; gene_name "Hsf2bp"; gene_source "ensembl"; gene_biotype "protein_coding"; transcript_name "Hsf2bp-203"; transcript_source "ensembl"; transcript_biotype "protein_coding"; exon_id "ENSRNOE00000653530"; exon_version "1";
20	ensembl	CDS	10119687	10119837	0	-	0	gene_id "ENSRNOG00000001193"; gene_version "8"; transcript_id "ENSRNOT00000149910"; transcript_version "1"; exon_number "3"; gene_name "Hsf2bp"; gene_source "ensembl"; gene_biotype "protein_coding"; transcript_name "Hsf2bp-203"; transcript_source "ensembl"; transcript_biotype "protein_coding"; protein_id "ENSRNOP00000110974"; protein_version "1";
20	ENSEMBL114_rn	exon	10119687	10119837	0.341483399756878	-	.	gene_id "ENSRNOG00000001193"; transcript_id "ENSRNOG00000001193_tx_15"; exon_id "20_10119687_10119837_-"; exonnum "3"; txlen "1929";
20	ENSEMBL114_rn	exon	10119687	10119837	0.338570552572313	-	.	gene_id "ENSRNOG00000001193"; transcript_id "ENSRNOG00000001193_tx_16"; exon_id "20_10119687_10119837_-"; exonnum "2"; txlen "1556";
20	ENSEMBL114_rn	exon	10119687	10119837	0.280171106338803	-	.	gene_id "ENSRNOG00000001193"; transcript_id "ENSRNOG00000001193_tx_18"; exon_id "20_10119687_10119837_-"; exonnum "2"; txlen "1524";
20	ENSEMBL114_rn	exon	10119687	10119837	0.271034128918706	-	.	gene_id "ENSRNOG00000001193"; transcript_id "ENSRNOG00000001193_tx_19"; exon_id "20_10119687_10119837_-"; exonnum "3"; txlen "1825";
20	ENSEMBL114_rn	exon	10119687	10119837	0.1870520448601	-	.	gene_id "ENSRNOG00000001193"; transcript_id "ENSRNOG00000001193_tx_32"; exon_id "20_10119687_10119837_-"; exonnum "2"; txlen "1420";
20	ENSEMBL114_rn	exon	10119687	10119837	0.169722334567305	-	.	gene_id "ENSRNOG00000001193"; transcript_id "ENSRNOG00000001193_tx_36"; exon_id "20_10119687_10119837_-"; exonnum "2"; txlen "1891";
20	ENSEMBL114_rn	exon	10119687	10119837	0.130960629794303	-	.	gene_id "ENSRNOG00000001193"; transcript_id "ENSRNOG00000001193_tx_39"; exon_id "20_10119687_10119837_-"; exonnum "2"; txlen "1406";
20	ENSEMBL114_rn	exon	10119687	10119837	2.45640877475566	-	.	gene_id "ENSRNOG00000001193"; transcript_id "ENSRNOG00000001193_tx_4"; exon_id "20_10119687_10119837_-"; exonnum "2"; txlen "1674";
20	ENSEMBL114_rn	exon	10119687	10119837	0.092667283461935	-	.	gene_id "ENSRNOG00000001193"; transcript_id "ENSRNOG00000001193_tx_49"; exon_id "20_10119687_10119837_-"; exonnum "3"; txlen "2146";
20	ENSEMBL114_rn	exon	10119687	10119837	0.0750792595313634	-	.	gene_id "ENSRNOG00000001193"; transcript_id "ENSRNOG00000001193_tx_54"; exon_id "20_10119687_10119837_-"; exonnum "3"; txlen "1811";
20	ENSEMBL114_rn	exon	10119687	10119837	0.0748857751179207	-	.	gene_id "ENSRNOG00000001193"; transcript_id "ENSRNOG00000001193_tx_55"; exon_id "20_10119687_10119837_-"; exonnum "2"; txlen "2011";
20	ENSEMBL114_rn	exon	10119687	10119837	0.067161678914105	-	.	gene_id "ENSRNOG00000001193"; transcript_id "ENSRNOG00000001193_tx_56"; exon_id "20_10119687_10119837_-"; exonnum "2"; txlen "1676";
20	ENSEMBL114_rn	exon	10119687	10119837	0.0571030090287193	-	.	gene_id "ENSRNOG00000001193"; transcript_id "ENSRNOG00000001193_tx_64"; exon_id "20_10119687_10119837_-"; exonnum "3"; txlen "2266";
20	ENSEMBL114_rn	exon	10119687	10119837	0.0518979160430573	-	.	gene_id "ENSRNOG00000001193"; transcript_id "ENSRNOG00000001193_tx_66"; exon_id "20_10119687_10119837_-"; exonnum "2"; txlen "1773";
20	ENSEMBL114_rn	exon	10119687	10119837	1.16338841217696	-	.	gene_id "ENSRNOG00000001193"; transcript_id "ENSRNOG00000001193_tx_7"; exon_id "20_10119687_10119837_-"; exonnum "2"; txlen "1570";
20	ENSEMBL114_rn	exon	10119687	10119837	0.0125539939254386	-	.	gene_id "ENSRNOG00000001193"; transcript_id "ENSRNOG00000001193_tx_76"; exon_id "20_10119687_10119837_-"; exonnum "3"; txlen "2377";
20	ensembl	start_codon	10119832	10119834	0	-	0	gene_id "ENSRNOG00000001193"; gene_version "8"; transcript_id "ENSRNOT00000155117"; transcript_version "1"; exon_number "2"; gene_name "Hsf2bp"; gene_source "ensembl"; gene_biotype "protein_coding"; transcript_name "Hsf2bp-204"; transcript_source "ensembl"; transcript_biotype "protein_coding";
20	ensembl	five_prime_utr	10119835	10119837	0	-	.	gene_id "ENSRNOG00000001193"; gene_version "8"; transcript_id "ENSRNOT00000155117"; transcript_version "1"; gene_name "Hsf2bp"; gene_source "ensembl"; gene_biotype "protein_coding"; transcript_name "Hsf2bp-204"; transcript_source "ensembl"; transcript_biotype "protein_coding";
20	ensembl	CDS	10120894	10120941	0	-	0	gene_id "ENSRNOG00000001193"; gene_version "8"; transcript_id "ENSRNOT00000079207"; transcript_version "3"; exon_number "1"; gene_name "Hsf2bp"; gene_source "ensembl"; gene_biotype "protein_coding"; transcript_name "Hsf2bp-202"; transcript_source "ensembl"; transcript_biotype "protein_coding"; protein_id "ENSRNOP00000071827"; protein_version "2";
20	ensembl	CDS	10120894	10120941	0	-	0	gene_id "ENSRNOG00000001193"; gene_version "8"; transcript_id "ENSRNOT00000001580"; transcript_version "8"; exon_number "1"; gene_name "Hsf2bp"; gene_source "ensembl"; gene_biotype "protein_coding"; transcript_name "Hsf2bp-201"; transcript_source "ensembl"; transcript_biotype "protein_coding"; protein_id "ENSRNOP00000001580"; protein_version "5"; tag "Ensembl_canonical";
20	ensembl	exon	10120894	10120943	0	-	.	gene_id "ENSRNOG00000001193"; gene_version "8"; transcript_id "ENSRNOT00000155117"; transcript_version "1"; exon_number "1"; gene_name "Hsf2bp"; gene_source "ensembl"; gene_biotype "protein_coding"; transcript_name "Hsf2bp-204"; transcript_source "ensembl"; transcript_biotype "protein_coding"; exon_id "ENSRNOE00000704592"; exon_version "1";
20	ensembl	five_prime_utr	10120894	10120943	0	-	.	gene_id "ENSRNOG00000001193"; gene_version "8"; transcript_id "ENSRNOT00000155117"; transcript_version "1"; gene_name "Hsf2bp"; gene_source "ensembl"; gene_biotype "protein_coding"; transcript_name "Hsf2bp-204"; transcript_source "ensembl"; transcript_biotype "protein_coding";
20	ensembl	exon	10120894	10120943	0	-	.	gene_id "ENSRNOG00000001193"; gene_version "8"; transcript_id "ENSRNOT00000079207"; transcript_version "3"; exon_number "1"; gene_name "Hsf2bp"; gene_source "ensembl"; gene_biotype "protein_coding"; transcript_name "Hsf2bp-202"; transcript_source "ensembl"; transcript_biotype "protein_coding"; exon_id "ENSRNOE00000267182"; exon_version "3";
20	ensembl	exon	10120894	10120943	0	-	.	gene_id "ENSRNOG00000001193"; gene_version "8"; transcript_id "ENSRNOT00000001580"; transcript_version "8"; exon_number "1"; gene_name "Hsf2bp"; gene_source "ensembl"; gene_biotype "protein_coding"; transcript_name "Hsf2bp-201"; transcript_source "ensembl"; transcript_biotype "protein_coding"; exon_id "ENSRNOE00000267182"; exon_version "3"; tag "Ensembl_canonical";
20	ensembl	CDS	10120894	10121025	0	-	0	gene_id "ENSRNOG00000001193"; gene_version "8"; transcript_id "ENSRNOT00000149910"; transcript_version "1"; exon_number "2"; gene_name "Hsf2bp"; gene_source "ensembl"; gene_biotype "protein_coding"; transcript_name "Hsf2bp-203"; transcript_source "ensembl"; transcript_biotype "protein_coding"; protein_id "ENSRNOP00000110974"; protein_version "1";
20	ensembl	exon	10120894	10121148	0	-	.	gene_id "ENSRNOG00000001193"; gene_version "8"; transcript_id "ENSRNOT00000149910"; transcript_version "1"; exon_number "2"; gene_name "Hsf2bp"; gene_source "ensembl"; gene_biotype "protein_coding"; transcript_name "Hsf2bp-203"; transcript_source "ensembl"; transcript_biotype "protein_coding"; exon_id "ENSRNOE00000772822"; exon_version "1";
20	ENSEMBL114_rn	exon	10120894	10121148	0.341483399756878	-	.	gene_id "ENSRNOG00000001193"; transcript_id "ENSRNOG00000001193_tx_15"; exon_id "20_10120894_10121148_-"; exonnum "2"; txlen "1929";
20	ENSEMBL114_rn	exon	10120894	10121148	0.271034128918706	-	.	gene_id "ENSRNOG00000001193"; transcript_id "ENSRNOG00000001193_tx_19"; exon_id "20_10120894_10121148_-"; exonnum "2"; txlen "1825";
20	ENSEMBL114_rn	exon	10120894	10121148	0.092667283461935	-	.	gene_id "ENSRNOG00000001193"; transcript_id "ENSRNOG00000001193_tx_49"; exon_id "20_10120894_10121148_-"; exonnum "2"; txlen "2146";
20	ENSEMBL114_rn	exon	10120894	10121148	0.0750792595313634	-	.	gene_id "ENSRNOG00000001193"; transcript_id "ENSRNOG00000001193_tx_54"; exon_id "20_10120894_10121148_-"; exonnum "2"; txlen "1811";
20	ENSEMBL114_rn	exon	10120894	10121148	0.0571030090287193	-	.	gene_id "ENSRNOG00000001193"; transcript_id "ENSRNOG00000001193_tx_64"; exon_id "20_10120894_10121148_-"; exonnum "2"; txlen "2266";
20	ENSEMBL114_rn	exon	10120894	10121148	0.0125539939254386	-	.	gene_id "ENSRNOG00000001193"; transcript_id "ENSRNOG00000001193_tx_76"; exon_id "20_10120894_10121148_-"; exonnum "2"; txlen "2377";
20	ensembl	start_codon	10120939	10120941	0	-	0	gene_id "ENSRNOG00000001193"; gene_version "8"; transcript_id "ENSRNOT00000079207"; transcript_version "3"; exon_number "1"; gene_name "Hsf2bp"; gene_source "ensembl"; gene_biotype "protein_coding"; transcript_name "Hsf2bp-202"; transcript_source "ensembl"; transcript_biotype "protein_coding";
20	ensembl	start_codon	10120939	10120941	0	-	0	gene_id "ENSRNOG00000001193"; gene_version "8"; transcript_id "ENSRNOT00000001580"; transcript_version "8"; exon_number "1"; gene_name "Hsf2bp"; gene_source "ensembl"; gene_biotype "protein_coding"; transcript_name "Hsf2bp-201"; transcript_source "ensembl"; transcript_biotype "protein_coding"; tag "Ensembl_canonical";
20	ensembl	five_prime_utr	10120942	10120943	0	-	.	gene_id "ENSRNOG00000001193"; gene_version "8"; transcript_id "ENSRNOT00000079207"; transcript_version "3"; gene_name "Hsf2bp"; gene_source "ensembl"; gene_biotype "protein_coding"; transcript_name "Hsf2bp-202"; transcript_source "ensembl"; transcript_biotype "protein_coding";
20	ensembl	five_prime_utr	10120942	10120943	0	-	.	gene_id "ENSRNOG00000001193"; gene_version "8"; transcript_id "ENSRNOT00000001580"; transcript_version "8"; gene_name "Hsf2bp"; gene_source "ensembl"; gene_biotype "protein_coding"; transcript_name "Hsf2bp-201"; transcript_source "ensembl"; transcript_biotype "protein_coding"; tag "Ensembl_canonical";
20	ensembl	start_codon	10121023	10121025	0	-	0	gene_id "ENSRNOG00000001193"; gene_version "8"; transcript_id "ENSRNOT00000149910"; transcript_version "1"; exon_number "2"; gene_name "Hsf2bp"; gene_source "ensembl"; gene_biotype "protein_coding"; transcript_name "Hsf2bp-203"; transcript_source "ensembl"; transcript_biotype "protein_coding";
20	ensembl	five_prime_utr	10121026	10121148	0	-	.	gene_id "ENSRNOG00000001193"; gene_version "8"; transcript_id "ENSRNOT00000149910"; transcript_version "1"; gene_name "Hsf2bp"; gene_source "ensembl"; gene_biotype "protein_coding"; transcript_name "Hsf2bp-203"; transcript_source "ensembl"; transcript_biotype "protein_coding";
20	ensembl	exon	10121751	10121826	0	-	.	gene_id "ENSRNOG00000001193"; gene_version "8"; transcript_id "ENSRNOT00000149910"; transcript_version "1"; exon_number "1"; gene_name "Hsf2bp"; gene_source "ensembl"; gene_biotype "protein_coding"; transcript_name "Hsf2bp-203"; transcript_source "ensembl"; transcript_biotype "protein_coding"; exon_id "ENSRNOE00000808881"; exon_version "1";
20	ensembl	five_prime_utr	10121751	10121826	0	-	.	gene_id "ENSRNOG00000001193"; gene_version "8"; transcript_id "ENSRNOT00000149910"; transcript_version "1"; gene_name "Hsf2bp"; gene_source "ensembl"; gene_biotype "protein_coding"; transcript_name "Hsf2bp-203"; transcript_source "ensembl"; transcript_biotype "protein_coding";
20	sraer114_ss	exon	10122590	10122784	0.341483399756878	-	.	gene_id "ENSRNOG00000001193"; transcript_id "ENSRNOG00000001193_tx_15"; exon_id "20_10122590_10122784_-"; exonnum "1"; txlen "1929";
20	sraer114_ss	exon	10122590	10122784	0.338570552572313	-	.	gene_id "ENSRNOG00000001193"; transcript_id "ENSRNOG00000001193_tx_16"; exon_id "20_10122590_10122784_-"; exonnum "1"; txlen "1556";
20	sraer114_ss	exon	10122590	10122784	0.280171106338803	-	.	gene_id "ENSRNOG00000001193"; transcript_id "ENSRNOG00000001193_tx_18"; exon_id "20_10122590_10122784_-"; exonnum "1"; txlen "1524";
20	sraer114_ss	exon	10122590	10122784	0.271034128918706	-	.	gene_id "ENSRNOG00000001193"; transcript_id "ENSRNOG00000001193_tx_19"; exon_id "20_10122590_10122784_-"; exonnum "1"; txlen "1825";
20	sraer114_ss	exon	10122590	10122784	0.1870520448601	-	.	gene_id "ENSRNOG00000001193"; transcript_id "ENSRNOG00000001193_tx_32"; exon_id "20_10122590_10122784_-"; exonnum "1"; txlen "1420";
20	sraer114_ss	exon	10122590	10122784	0.169722334567305	-	.	gene_id "ENSRNOG00000001193"; transcript_id "ENSRNOG00000001193_tx_36"; exon_id "20_10122590_10122784_-"; exonnum "1"; txlen "1891";
20	sraer114_ss	exon	10122590	10122784	0.130960629794303	-	.	gene_id "ENSRNOG00000001193"; transcript_id "ENSRNOG00000001193_tx_39"; exon_id "20_10122590_10122784_-"; exonnum "1"; txlen "1406";
20	sraer114_ss	exon	10122590	10122784	2.45640877475566	-	.	gene_id "ENSRNOG00000001193"; transcript_id "ENSRNOG00000001193_tx_4"; exon_id "20_10122590_10122784_-"; exonnum "1"; txlen "1674";
20	sraer114_ss	exon	10122590	10122784	0.092667283461935	-	.	gene_id "ENSRNOG00000001193"; transcript_id "ENSRNOG00000001193_tx_49"; exon_id "20_10122590_10122784_-"; exonnum "1"; txlen "2146";
20	sraer114_ss	exon	10122590	10122784	0.0750792595313634	-	.	gene_id "ENSRNOG00000001193"; transcript_id "ENSRNOG00000001193_tx_54"; exon_id "20_10122590_10122784_-"; exonnum "1"; txlen "1811";
20	sraer114_ss	exon	10122590	10122784	0.0748857751179207	-	.	gene_id "ENSRNOG00000001193"; transcript_id "ENSRNOG00000001193_tx_55"; exon_id "20_10122590_10122784_-"; exonnum "1"; txlen "2011";
20	sraer114_ss	exon	10122590	10122784	0.0571030090287193	-	.	gene_id "ENSRNOG00000001193"; transcript_id "ENSRNOG00000001193_tx_64"; exon_id "20_10122590_10122784_-"; exonnum "1"; txlen "2266";
20	sraer114_ss	exon	10122590	10122784	0.0518979160430573	-	.	gene_id "ENSRNOG00000001193"; transcript_id "ENSRNOG00000001193_tx_66"; exon_id "20_10122590_10122784_-"; exonnum "1"; txlen "1773";
20	sraer114_ss	exon	10122590	10122784	1.16338841217696	-	.	gene_id "ENSRNOG00000001193"; transcript_id "ENSRNOG00000001193_tx_7"; exon_id "20_10122590_10122784_-"; exonnum "1"; txlen "1570";
20	sraer114_ss	exon	10122590	10122784	0.0125539939254386	-	.	gene_id "ENSRNOG00000001193"; transcript_id "ENSRNOG00000001193_tx_76"; exon_id "20_10122590_10122784_-"; exonnum "1"; txlen "2377";
20	sraer114_ss	exon	10123932	10124128	0.067161678914105	-	.	gene_id "ENSRNOG00000001193"; transcript_id "ENSRNOG00000001193_tx_56"; exon_id "20_10123932_10124128_-"; exonnum "1"; txlen "1676";
20	sraer114_es	exon	10152331	10153004	0.0392531161656785	-	.	gene_id "sraer114_gene_56993"; transcript_id "sraer114_gene_56993_tx_1"; exon_id "20_10152331_10153004_-"; exonnum "2"; txlen "1081";
20	sraer114_ss	exon	10155189	10155595	0.0392531161656785	-	.	gene_id "sraer114_gene_56993"; transcript_id "sraer114_gene_56993_tx_1"; exon_id "20_10155189_10155595_-"; exonnum "1"; txlen "1081";
20	ensembl	three_prime_utr	10162634	10168253	0	-	.	gene_id "ENSRNOG00000068407"; gene_version "2"; transcript_id "ENSRNOT00000153000"; transcript_version "1"; gene_name "Pdxkl1"; gene_source "ensembl"; gene_biotype "protein_coding"; transcript_name "Pdxkl1-204"; transcript_source "ensembl"; transcript_biotype "protein_coding";
20	ensembl	three_prime_utr	10162634	10168253	0	-	.	gene_id "ENSRNOG00000068407"; gene_version "2"; transcript_id "ENSRNOT00000167571"; transcript_version "1"; gene_name "Pdxkl1"; gene_source "ensembl"; gene_biotype "protein_coding"; transcript_name "Pdxkl1-205"; transcript_source "ensembl"; transcript_biotype "protein_coding"; tag "Ensembl_canonical";
20	ensembl	three_prime_utr	10162634	10168253	0	-	.	gene_id "ENSRNOG00000068407"; gene_version "2"; transcript_id "ENSRNOT00000098080"; transcript_version "2"; gene_name "Pdxkl1"; gene_source "ensembl"; gene_biotype "protein_coding"; transcript_name "Pdxkl1-202"; transcript_source "ensembl"; transcript_biotype "protein_coding";
20	ensembl	three_prime_utr	10162634	10168253	0	-	.	gene_id "ENSRNOG00000068407"; gene_version "2"; transcript_id "ENSRNOT00000097943"; transcript_version "2"; gene_name "Pdxkl1"; gene_source "ensembl"; gene_biotype "protein_coding"; transcript_name "Pdxkl1-201"; transcript_source "ensembl"; transcript_biotype "protein_coding";
20	ensembl	three_prime_utr	10162634	10168253	0	-	.	gene_id "ENSRNOG00000068407"; gene_version "2"; transcript_id "ENSRNOT00000151839"; transcript_version "1"; gene_name "Pdxkl1"; gene_source "ensembl"; gene_biotype "protein_coding"; transcript_name "Pdxkl1-203"; transcript_source "ensembl"; transcript_biotype "protein_coding";
20	ensembl	exon	10162634	10168366	0	-	.	gene_id "ENSRNOG00000068407"; gene_version "2"; transcript_id "ENSRNOT00000153000"; transcript_version "1"; exon_number "11"; gene_name "Pdxkl1"; gene_source "ensembl"; gene_biotype "protein_coding"; transcript_name "Pdxkl1-204"; transcript_source "ensembl"; transcript_biotype "protein_coding"; exon_id "ENSRNOE00000590046"; exon_version "2";
20	ensembl	exon	10162634	10168366	0	-	.	gene_id "ENSRNOG00000068407"; gene_version "2"; transcript_id "ENSRNOT00000167571"; transcript_version "1"; exon_number "11"; gene_name "Pdxkl1"; gene_source "ensembl"; gene_biotype "protein_coding"; transcript_name "Pdxkl1-205"; transcript_source "ensembl"; transcript_biotype "protein_coding"; exon_id "ENSRNOE00000590046"; exon_version "2"; tag "Ensembl_canonical";
20	ensembl	exon	10162634	10168366	0	-	.	gene_id "ENSRNOG00000068407"; gene_version "2"; transcript_id "ENSRNOT00000098080"; transcript_version "2"; exon_number "11"; gene_name "Pdxkl1"; gene_source "ensembl"; gene_biotype "protein_coding"; transcript_name "Pdxkl1-202"; transcript_source "ensembl"; transcript_biotype "protein_coding"; exon_id "ENSRNOE00000590046"; exon_version "2";
20	ensembl	exon	10162634	10168366	0	-	.	gene_id "ENSRNOG00000068407"; gene_version "2"; transcript_id "ENSRNOT00000097943"; transcript_version "2"; exon_number "11"; gene_name "Pdxkl1"; gene_source "ensembl"; gene_biotype "protein_coding"; transcript_name "Pdxkl1-201"; transcript_source "ensembl"; transcript_biotype "protein_coding"; exon_id "ENSRNOE00000590046"; exon_version "2";
20	ensembl	exon	10162634	10168366	0	-	.	gene_id "ENSRNOG00000068407"; gene_version "2"; transcript_id "ENSRNOT00000151839"; transcript_version "1"; exon_number "10"; gene_name "Pdxkl1"; gene_source "ensembl"; gene_biotype "protein_coding"; transcript_name "Pdxkl1-203"; transcript_source "ensembl"; transcript_biotype "protein_coding"; exon_id "ENSRNOE00000590046"; exon_version "2";
20	ENSEMBL114_rn	exon	10162634	10168366	0.678126167497862	-	.	gene_id "ENSRNOG00000068407"; transcript_id "ENSRNOG00000068407_tx_3"; exon_id "20_10162634_10168366_-"; exonnum "11"; txlen "6801";
20	ensembl	transcript	10162634	10185921	0	-	.	gene_id "ENSRNOG00000068407"; gene_version "2"; transcript_id "ENSRNOT00000153000"; transcript_version "1"; gene_name "Pdxkl1"; gene_source "ensembl"; gene_biotype "protein_coding"; transcript_name "Pdxkl1-204"; transcript_source "ensembl"; transcript_biotype "protein_coding";
20	ensembl	transcript	10162634	10191438	0	-	.	gene_id "ENSRNOG00000068407"; gene_version "2"; transcript_id "ENSRNOT00000167571"; transcript_version "1"; gene_name "Pdxkl1"; gene_source "ensembl"; gene_biotype "protein_coding"; transcript_name "Pdxkl1-205"; transcript_source "ensembl"; transcript_biotype "protein_coding"; tag "Ensembl_canonical";
20	ensembl	gene	10162634	10192271	0	-	.	gene_id "ENSRNOG00000068407"; gene_version "2"; gene_name "Pdxkl1"; gene_source "ensembl"; gene_biotype "protein_coding";
20	ensembl	transcript	10162634	10192271	0	-	.	gene_id "ENSRNOG00000068407"; gene_version "2"; transcript_id "ENSRNOT00000098080"; transcript_version "2"; gene_name "Pdxkl1"; gene_source "ensembl"; gene_biotype "protein_coding"; transcript_name "Pdxkl1-202"; transcript_source "ensembl"; transcript_biotype "protein_coding";
20	ensembl	transcript	10162634	10192271	0	-	.	gene_id "ENSRNOG00000068407"; gene_version "2"; transcript_id "ENSRNOT00000097943"; transcript_version "2"; gene_name "Pdxkl1"; gene_source "ensembl"; gene_biotype "protein_coding"; transcript_name "Pdxkl1-201"; transcript_source "ensembl"; transcript_biotype "protein_coding";
20	ensembl	transcript	10162634	10192271	0	-	.	gene_id "ENSRNOG00000068407"; gene_version "2"; transcript_id "ENSRNOT00000151839"; transcript_version "1"; gene_name "Pdxkl1"; gene_source "ensembl"; gene_biotype "protein_coding"; transcript_name "Pdxkl1-203"; transcript_source "ensembl"; transcript_biotype "protein_coding";
20	ensembl	stop_codon	10168254	10168256	0	-	0	gene_id "ENSRNOG00000068407"; gene_version "2"; transcript_id "ENSRNOT00000153000"; transcript_version "1"; exon_number "11"; gene_name "Pdxkl1"; gene_source "ensembl"; gene_biotype "protein_coding"; transcript_name "Pdxkl1-204"; transcript_source "ensembl"; transcript_biotype "protein_coding";
20	ensembl	stop_codon	10168254	10168256	0	-	0	gene_id "ENSRNOG00000068407"; gene_version "2"; transcript_id "ENSRNOT00000167571"; transcript_version "1"; exon_number "11"; gene_name "Pdxkl1"; gene_source "ensembl"; gene_biotype "protein_coding"; transcript_name "Pdxkl1-205"; transcript_source "ensembl"; transcript_biotype "protein_coding"; tag "Ensembl_canonical";
20	ensembl	stop_codon	10168254	10168256	0	-	0	gene_id "ENSRNOG00000068407"; gene_version "2"; transcript_id "ENSRNOT00000098080"; transcript_version "2"; exon_number "11"; gene_name "Pdxkl1"; gene_source "ensembl"; gene_biotype "protein_coding"; transcript_name "Pdxkl1-202"; transcript_source "ensembl"; transcript_biotype "protein_coding";
20	ensembl	stop_codon	10168254	10168256	0	-	0	gene_id "ENSRNOG00000068407"; gene_version "2"; transcript_id "ENSRNOT00000097943"; transcript_version "2"; exon_number "11"; gene_name "Pdxkl1"; gene_source "ensembl"; gene_biotype "protein_coding"; transcript_name "Pdxkl1-201"; transcript_source "ensembl"; transcript_biotype "protein_coding";
20	ensembl	stop_codon	10168254	10168256	0	-	0	gene_id "ENSRNOG00000068407"; gene_version "2"; transcript_id "ENSRNOT00000151839"; transcript_version "1"; exon_number "10"; gene_name "Pdxkl1"; gene_source "ensembl"; gene_biotype "protein_coding"; transcript_name "Pdxkl1-203"; transcript_source "ensembl"; transcript_biotype "protein_coding";
20	ensembl	CDS	10168257	10168366	0	-	2	gene_id "ENSRNOG00000068407"; gene_version "2"; transcript_id "ENSRNOT00000153000"; transcript_version "1"; exon_number "11"; gene_name "Pdxkl1"; gene_source "ensembl"; gene_biotype "protein_coding"; transcript_name "Pdxkl1-204"; transcript_source "ensembl"; transcript_biotype "protein_coding"; protein_id "ENSRNOP00000102304"; protein_version "1";
20	ensembl	CDS	10168257	10168366	0	-	2	gene_id "ENSRNOG00000068407"; gene_version "2"; transcript_id "ENSRNOT00000167571"; transcript_version "1"; exon_number "11"; gene_name "Pdxkl1"; gene_source "ensembl"; gene_biotype "protein_coding"; transcript_name "Pdxkl1-205"; transcript_source "ensembl"; transcript_biotype "protein_coding"; protein_id "ENSRNOP00000099918"; protein_version "1"; tag "Ensembl_canonical";
20	ensembl	CDS	10168257	10168366	0	-	2	gene_id "ENSRNOG00000068407"; gene_version "2"; transcript_id "ENSRNOT00000098080"; transcript_version "2"; exon_number "11"; gene_name "Pdxkl1"; gene_source "ensembl"; gene_biotype "protein_coding"; transcript_name "Pdxkl1-202"; transcript_source "ensembl"; transcript_biotype "protein_coding"; protein_id "ENSRNOP00000090354"; protein_version "1";
20	ensembl	CDS	10168257	10168366	0	-	2	gene_id "ENSRNOG00000068407"; gene_version "2"; transcript_id "ENSRNOT00000097943"; transcript_version "2"; exon_number "11"; gene_name "Pdxkl1"; gene_source "ensembl"; gene_biotype "protein_coding"; transcript_name "Pdxkl1-201"; transcript_source "ensembl"; transcript_biotype "protein_coding"; protein_id "ENSRNOP00000084402"; protein_version "1";
20	ensembl	CDS	10168257	10168366	0	-	2	gene_id "ENSRNOG00000068407"; gene_version "2"; transcript_id "ENSRNOT00000151839"; transcript_version "1"; exon_number "10"; gene_name "Pdxkl1"; gene_source "ensembl"; gene_biotype "protein_coding"; transcript_name "Pdxkl1-203"; transcript_source "ensembl"; transcript_biotype "protein_coding"; protein_id "ENSRNOP00000099678"; protein_version "1";
20	ensembl	exon	10168592	10168658	0	-	.	gene_id "ENSRNOG00000068407"; gene_version "2"; transcript_id "ENSRNOT00000153000"; transcript_version "1"; exon_number "10"; gene_name "Pdxkl1"; gene_source "ensembl"; gene_biotype "protein_coding"; transcript_name "Pdxkl1-204"; transcript_source "ensembl"; transcript_biotype "protein_coding"; exon_id "ENSRNOE00000507598"; exon_version "1";
20	ensembl	CDS	10168592	10168658	0	-	0	gene_id "ENSRNOG00000068407"; gene_version "2"; transcript_id "ENSRNOT00000153000"; transcript_version "1"; exon_number "10"; gene_name "Pdxkl1"; gene_source "ensembl"; gene_biotype "protein_coding"; transcript_name "Pdxkl1-204"; transcript_source "ensembl"; transcript_biotype "protein_coding"; protein_id "ENSRNOP00000102304"; protein_version "1";
20	ensembl	exon	10168592	10168658	0	-	.	gene_id "ENSRNOG00000068407"; gene_version "2"; transcript_id "ENSRNOT00000167571"; transcript_version "1"; exon_number "10"; gene_name "Pdxkl1"; gene_source "ensembl"; gene_biotype "protein_coding"; transcript_name "Pdxkl1-205"; transcript_source "ensembl"; transcript_biotype "protein_coding"; exon_id "ENSRNOE00000507598"; exon_version "1"; tag "Ensembl_canonical";
20	ensembl	CDS	10168592	10168658	0	-	0	gene_id "ENSRNOG00000068407"; gene_version "2"; transcript_id "ENSRNOT00000167571"; transcript_version "1"; exon_number "10"; gene_name "Pdxkl1"; gene_source "ensembl"; gene_biotype "protein_coding"; transcript_name "Pdxkl1-205"; transcript_source "ensembl"; transcript_biotype "protein_coding"; protein_id "ENSRNOP00000099918"; protein_version "1"; tag "Ensembl_canonical";
20	ensembl	exon	10168592	10168658	0	-	.	gene_id "ENSRNOG00000068407"; gene_version "2"; transcript_id "ENSRNOT00000098080"; transcript_version "2"; exon_number "10"; gene_name "Pdxkl1"; gene_source "ensembl"; gene_biotype "protein_coding"; transcript_name "Pdxkl1-202"; transcript_source "ensembl"; transcript_biotype "protein_coding"; exon_id "ENSRNOE00000507598"; exon_version "1";
20	ensembl	CDS	10168592	10168658	0	-	0	gene_id "ENSRNOG00000068407"; gene_version "2"; transcript_id "ENSRNOT00000098080"; transcript_version "2"; exon_number "10"; gene_name "Pdxkl1"; gene_source "ensembl"; gene_biotype "protein_coding"; transcript_name "Pdxkl1-202"; transcript_source "ensembl"; transcript_biotype "protein_coding"; protein_id "ENSRNOP00000090354"; protein_version "1";
20	ensembl	exon	10168592	10168658	0	-	.	gene_id "ENSRNOG00000068407"; gene_version "2"; transcript_id "ENSRNOT00000097943"; transcript_version "2"; exon_number "10"; gene_name "Pdxkl1"; gene_source "ensembl"; gene_biotype "protein_coding"; transcript_name "Pdxkl1-201"; transcript_source "ensembl"; transcript_biotype "protein_coding"; exon_id "ENSRNOE00000507598"; exon_version "1";
20	ensembl	CDS	10168592	10168658	0	-	0	gene_id "ENSRNOG00000068407"; gene_version "2"; transcript_id "ENSRNOT00000097943"; transcript_version "2"; exon_number "10"; gene_name "Pdxkl1"; gene_source "ensembl"; gene_biotype "protein_coding"; transcript_name "Pdxkl1-201"; transcript_source "ensembl"; transcript_biotype "protein_coding"; protein_id "ENSRNOP00000084402"; protein_version "1";
20	ensembl	exon	10168592	10168658	0	-	.	gene_id "ENSRNOG00000068407"; gene_version "2"; transcript_id "ENSRNOT00000151839"; transcript_version "1"; exon_number "9"; gene_name "Pdxkl1"; gene_source "ensembl"; gene_biotype "protein_coding"; transcript_name "Pdxkl1-203"; transcript_source "ensembl"; transcript_biotype "protein_coding"; exon_id "ENSRNOE00000507598"; exon_version "1";
20	ensembl	CDS	10168592	10168658	0	-	0	gene_id "ENSRNOG00000068407"; gene_version "2"; transcript_id "ENSRNOT00000151839"; transcript_version "1"; exon_number "9"; gene_name "Pdxkl1"; gene_source "ensembl"; gene_biotype "protein_coding"; transcript_name "Pdxkl1-203"; transcript_source "ensembl"; transcript_biotype "protein_coding"; protein_id "ENSRNOP00000099678"; protein_version "1";
20	ENSEMBL114_rn	exon	10168592	10168658	0.678126167497862	-	.	gene_id "ENSRNOG00000068407"; transcript_id "ENSRNOG00000068407_tx_3"; exon_id "20_10168592_10168658_-"; exonnum "10"; txlen "6801";
20	ensembl	exon	10171393	10171529	0	-	.	gene_id "ENSRNOG00000068407"; gene_version "2"; transcript_id "ENSRNOT00000153000"; transcript_version "1"; exon_number "9"; gene_name "Pdxkl1"; gene_source "ensembl"; gene_biotype "protein_coding"; transcript_name "Pdxkl1-204"; transcript_source "ensembl"; transcript_biotype "protein_coding"; exon_id "ENSRNOE00000462484"; exon_version "1";
20	ensembl	CDS	10171393	10171529	0	-	2	gene_id "ENSRNOG00000068407"; gene_version "2"; transcript_id "ENSRNOT00000153000"; transcript_version "1"; exon_number "9"; gene_name "Pdxkl1"; gene_source "ensembl"; gene_biotype "protein_coding"; transcript_name "Pdxkl1-204"; transcript_source "ensembl"; transcript_biotype "protein_coding"; protein_id "ENSRNOP00000102304"; protein_version "1";
20	ensembl	exon	10171393	10171529	0	-	.	gene_id "ENSRNOG00000068407"; gene_version "2"; transcript_id "ENSRNOT00000167571"; transcript_version "1"; exon_number "9"; gene_name "Pdxkl1"; gene_source "ensembl"; gene_biotype "protein_coding"; transcript_name "Pdxkl1-205"; transcript_source "ensembl"; transcript_biotype "protein_coding"; exon_id "ENSRNOE00000462484"; exon_version "1"; tag "Ensembl_canonical";
20	ensembl	CDS	10171393	10171529	0	-	2	gene_id "ENSRNOG00000068407"; gene_version "2"; transcript_id "ENSRNOT00000167571"; transcript_version "1"; exon_number "9"; gene_name "Pdxkl1"; gene_source "ensembl"; gene_biotype "protein_coding"; transcript_name "Pdxkl1-205"; transcript_source "ensembl"; transcript_biotype "protein_coding"; protein_id "ENSRNOP00000099918"; protein_version "1"; tag "Ensembl_canonical";
20	ensembl	exon	10171393	10171529	0	-	.	gene_id "ENSRNOG00000068407"; gene_version "2"; transcript_id "ENSRNOT00000098080"; transcript_version "2"; exon_number "9"; gene_name "Pdxkl1"; gene_source "ensembl"; gene_biotype "protein_coding"; transcript_name "Pdxkl1-202"; transcript_source "ensembl"; transcript_biotype "protein_coding"; exon_id "ENSRNOE00000462484"; exon_version "1";
20	ensembl	CDS	10171393	10171529	0	-	2	gene_id "ENSRNOG00000068407"; gene_version "2"; transcript_id "ENSRNOT00000098080"; transcript_version "2"; exon_number "9"; gene_name "Pdxkl1"; gene_source "ensembl"; gene_biotype "protein_coding"; transcript_name "Pdxkl1-202"; transcript_source "ensembl"; transcript_biotype "protein_coding"; protein_id "ENSRNOP00000090354"; protein_version "1";
20	ensembl	exon	10171393	10171529	0	-	.	gene_id "ENSRNOG00000068407"; gene_version "2"; transcript_id "ENSRNOT00000097943"; transcript_version "2"; exon_number "9"; gene_name "Pdxkl1"; gene_source "ensembl"; gene_biotype "protein_coding"; transcript_name "Pdxkl1-201"; transcript_source "ensembl"; transcript_biotype "protein_coding"; exon_id "ENSRNOE00000462484"; exon_version "1";
20	ensembl	CDS	10171393	10171529	0	-	2	gene_id "ENSRNOG00000068407"; gene_version "2"; transcript_id "ENSRNOT00000097943"; transcript_version "2"; exon_number "9"; gene_name "Pdxkl1"; gene_source "ensembl"; gene_biotype "protein_coding"; transcript_name "Pdxkl1-201"; transcript_source "ensembl"; transcript_biotype "protein_coding"; protein_id "ENSRNOP00000084402"; protein_version "1";
20	ensembl	exon	10171393	10171529	0	-	.	gene_id "ENSRNOG00000068407"; gene_version "2"; transcript_id "ENSRNOT00000151839"; transcript_version "1"; exon_number "8"; gene_name "Pdxkl1"; gene_source "ensembl"; gene_biotype "protein_coding"; transcript_name "Pdxkl1-203"; transcript_source "ensembl"; transcript_biotype "protein_coding"; exon_id "ENSRNOE00000462484"; exon_version "1";
20	ensembl	CDS	10171393	10171529	0	-	2	gene_id "ENSRNOG00000068407"; gene_version "2"; transcript_id "ENSRNOT00000151839"; transcript_version "1"; exon_number "8"; gene_name "Pdxkl1"; gene_source "ensembl"; gene_biotype "protein_coding"; transcript_name "Pdxkl1-203"; transcript_source "ensembl"; transcript_biotype "protein_coding"; protein_id "ENSRNOP00000099678"; protein_version "1";
20	ENSEMBL114_rn	exon	10171393	10171529	0.678126167497862	-	.	gene_id "ENSRNOG00000068407"; transcript_id "ENSRNOG00000068407_tx_3"; exon_id "20_10171393_10171529_-"; exonnum "9"; txlen "6801";
20	ensembl	exon	10172326	10172437	0	-	.	gene_id "ENSRNOG00000068407"; gene_version "2"; transcript_id "ENSRNOT00000153000"; transcript_version "1"; exon_number "8"; gene_name "Pdxkl1"; gene_source "ensembl"; gene_biotype "protein_coding"; transcript_name "Pdxkl1-204"; transcript_source "ensembl"; transcript_biotype "protein_coding"; exon_id "ENSRNOE00000507360"; exon_version "1";
20	ensembl	CDS	10172326	10172437	0	-	0	gene_id "ENSRNOG00000068407"; gene_version "2"; transcript_id "ENSRNOT00000153000"; transcript_version "1"; exon_number "8"; gene_name "Pdxkl1"; gene_source "ensembl"; gene_biotype "protein_coding"; transcript_name "Pdxkl1-204"; transcript_source "ensembl"; transcript_biotype "protein_coding"; protein_id "ENSRNOP00000102304"; protein_version "1";
20	ensembl	exon	10172326	10172437	0	-	.	gene_id "ENSRNOG00000068407"; gene_version "2"; transcript_id "ENSRNOT00000167571"; transcript_version "1"; exon_number "8"; gene_name "Pdxkl1"; gene_source "ensembl"; gene_biotype "protein_coding"; transcript_name "Pdxkl1-205"; transcript_source "ensembl"; transcript_biotype "protein_coding"; exon_id "ENSRNOE00000507360"; exon_version "1"; tag "Ensembl_canonical";
20	ensembl	CDS	10172326	10172437	0	-	0	gene_id "ENSRNOG00000068407"; gene_version "2"; transcript_id "ENSRNOT00000167571"; transcript_version "1"; exon_number "8"; gene_name "Pdxkl1"; gene_source "ensembl"; gene_biotype "protein_coding"; transcript_name "Pdxkl1-205"; transcript_source "ensembl"; transcript_biotype "protein_coding"; protein_id "ENSRNOP00000099918"; protein_version "1"; tag "Ensembl_canonical";
20	ensembl	exon	10172326	10172437	0	-	.	gene_id "ENSRNOG00000068407"; gene_version "2"; transcript_id "ENSRNOT00000098080"; transcript_version "2"; exon_number "8"; gene_name "Pdxkl1"; gene_source "ensembl"; gene_biotype "protein_coding"; transcript_name "Pdxkl1-202"; transcript_source "ensembl"; transcript_biotype "protein_coding"; exon_id "ENSRNOE00000507360"; exon_version "1";
20	ensembl	CDS	10172326	10172437	0	-	0	gene_id "ENSRNOG00000068407"; gene_version "2"; transcript_id "ENSRNOT00000098080"; transcript_version "2"; exon_number "8"; gene_name "Pdxkl1"; gene_source "ensembl"; gene_biotype "protein_coding"; transcript_name "Pdxkl1-202"; transcript_source "ensembl"; transcript_biotype "protein_coding"; protein_id "ENSRNOP00000090354"; protein_version "1";
20	ensembl	exon	10172326	10172437	0	-	.	gene_id "ENSRNOG00000068407"; gene_version "2"; transcript_id "ENSRNOT00000097943"; transcript_version "2"; exon_number "8"; gene_name "Pdxkl1"; gene_source "ensembl"; gene_biotype "protein_coding"; transcript_name "Pdxkl1-201"; transcript_source "ensembl"; transcript_biotype "protein_coding"; exon_id "ENSRNOE00000507360"; exon_version "1";
20	ensembl	CDS	10172326	10172437	0	-	0	gene_id "ENSRNOG00000068407"; gene_version "2"; transcript_id "ENSRNOT00000097943"; transcript_version "2"; exon_number "8"; gene_name "Pdxkl1"; gene_source "ensembl"; gene_biotype "protein_coding"; transcript_name "Pdxkl1-201"; transcript_source "ensembl"; transcript_biotype "protein_coding"; protein_id "ENSRNOP00000084402"; protein_version "1";
20	ensembl	exon	10172326	10172437	0	-	.	gene_id "ENSRNOG00000068407"; gene_version "2"; transcript_id "ENSRNOT00000151839"; transcript_version "1"; exon_number "7"; gene_name "Pdxkl1"; gene_source "ensembl"; gene_biotype "protein_coding"; transcript_name "Pdxkl1-203"; transcript_source "ensembl"; transcript_biotype "protein_coding"; exon_id "ENSRNOE00000507360"; exon_version "1";
20	ensembl	CDS	10172326	10172437	0	-	0	gene_id "ENSRNOG00000068407"; gene_version "2"; transcript_id "ENSRNOT00000151839"; transcript_version "1"; exon_number "7"; gene_name "Pdxkl1"; gene_source "ensembl"; gene_biotype "protein_coding"; transcript_name "Pdxkl1-203"; transcript_source "ensembl"; transcript_biotype "protein_coding"; protein_id "ENSRNOP00000099678"; protein_version "1";
20	ENSEMBL114_rn	exon	10172326	10172437	0.678126167497862	-	.	gene_id "ENSRNOG00000068407"; transcript_id "ENSRNOG00000068407_tx_3"; exon_id "20_10172326_10172437_-"; exonnum "8"; txlen "6801";
20	ensembl	exon	10173909	10173954	0	-	.	gene_id "ENSRNOG00000068407"; gene_version "2"; transcript_id "ENSRNOT00000153000"; transcript_version "1"; exon_number "7"; gene_name "Pdxkl1"; gene_source "ensembl"; gene_biotype "protein_coding"; transcript_name "Pdxkl1-204"; transcript_source "ensembl"; transcript_biotype "protein_coding"; exon_id "ENSRNOE00000465304"; exon_version "1";
20	ensembl	CDS	10173909	10173954	0	-	1	gene_id "ENSRNOG00000068407"; gene_version "2"; transcript_id "ENSRNOT00000153000"; transcript_version "1"; exon_number "7"; gene_name "Pdxkl1"; gene_source "ensembl"; gene_biotype "protein_coding"; transcript_name "Pdxkl1-204"; transcript_source "ensembl"; transcript_biotype "protein_coding"; protein_id "ENSRNOP00000102304"; protein_version "1";
20	ensembl	exon	10173909	10173954	0	-	.	gene_id "ENSRNOG00000068407"; gene_version "2"; transcript_id "ENSRNOT00000167571"; transcript_version "1"; exon_number "7"; gene_name "Pdxkl1"; gene_source "ensembl"; gene_biotype "protein_coding"; transcript_name "Pdxkl1-205"; transcript_source "ensembl"; transcript_biotype "protein_coding"; exon_id "ENSRNOE00000465304"; exon_version "1"; tag "Ensembl_canonical";
20	ensembl	CDS	10173909	10173954	0	-	1	gene_id "ENSRNOG00000068407"; gene_version "2"; transcript_id "ENSRNOT00000167571"; transcript_version "1"; exon_number "7"; gene_name "Pdxkl1"; gene_source "ensembl"; gene_biotype "protein_coding"; transcript_name "Pdxkl1-205"; transcript_source "ensembl"; transcript_biotype "protein_coding"; protein_id "ENSRNOP00000099918"; protein_version "1"; tag "Ensembl_canonical";
20	ensembl	exon	10173909	10173954	0	-	.	gene_id "ENSRNOG00000068407"; gene_version "2"; transcript_id "ENSRNOT00000098080"; transcript_version "2"; exon_number "7"; gene_name "Pdxkl1"; gene_source "ensembl"; gene_biotype "protein_coding"; transcript_name "Pdxkl1-202"; transcript_source "ensembl"; transcript_biotype "protein_coding"; exon_id "ENSRNOE00000465304"; exon_version "1";
20	ensembl	CDS	10173909	10173954	0	-	1	gene_id "ENSRNOG00000068407"; gene_version "2"; transcript_id "ENSRNOT00000098080"; transcript_version "2"; exon_number "7"; gene_name "Pdxkl1"; gene_source "ensembl"; gene_biotype "protein_coding"; transcript_name "Pdxkl1-202"; transcript_source "ensembl"; transcript_biotype "protein_coding"; protein_id "ENSRNOP00000090354"; protein_version "1";
20	ensembl	exon	10173909	10173954	0	-	.	gene_id "ENSRNOG00000068407"; gene_version "2"; transcript_id "ENSRNOT00000097943"; transcript_version "2"; exon_number "7"; gene_name "Pdxkl1"; gene_source "ensembl"; gene_biotype "protein_coding"; transcript_name "Pdxkl1-201"; transcript_source "ensembl"; transcript_biotype "protein_coding"; exon_id "ENSRNOE00000465304"; exon_version "1";
20	ensembl	CDS	10173909	10173954	0	-	1	gene_id "ENSRNOG00000068407"; gene_version "2"; transcript_id "ENSRNOT00000097943"; transcript_version "2"; exon_number "7"; gene_name "Pdxkl1"; gene_source "ensembl"; gene_biotype "protein_coding"; transcript_name "Pdxkl1-201"; transcript_source "ensembl"; transcript_biotype "protein_coding"; protein_id "ENSRNOP00000084402"; protein_version "1";
20	ensembl	exon	10173909	10173954	0	-	.	gene_id "ENSRNOG00000068407"; gene_version "2"; transcript_id "ENSRNOT00000151839"; transcript_version "1"; exon_number "6"; gene_name "Pdxkl1"; gene_source "ensembl"; gene_biotype "protein_coding"; transcript_name "Pdxkl1-203"; transcript_source "ensembl"; transcript_biotype "protein_coding"; exon_id "ENSRNOE00000465304"; exon_version "1";
20	ensembl	CDS	10173909	10173954	0	-	1	gene_id "ENSRNOG00000068407"; gene_version "2"; transcript_id "ENSRNOT00000151839"; transcript_version "1"; exon_number "6"; gene_name "Pdxkl1"; gene_source "ensembl"; gene_biotype "protein_coding"; transcript_name "Pdxkl1-203"; transcript_source "ensembl"; transcript_biotype "protein_coding"; protein_id "ENSRNOP00000099678"; protein_version "1";
20	ENSEMBL114_rn	exon	10173909	10173954	0.678126167497862	-	.	gene_id "ENSRNOG00000068407"; transcript_id "ENSRNOG00000068407_tx_3"; exon_id "20_10173909_10173954_-"; exonnum "7"; txlen "6801";
20	ensembl	exon	10175588	10175673	0	-	.	gene_id "ENSRNOG00000068407"; gene_version "2"; transcript_id "ENSRNOT00000153000"; transcript_version "1"; exon_number "6"; gene_name "Pdxkl1"; gene_source "ensembl"; gene_biotype "protein_coding"; transcript_name "Pdxkl1-204"; transcript_source "ensembl"; transcript_biotype "protein_coding"; exon_id "ENSRNOE00000633022"; exon_version "1";
20	ensembl	CDS	10175588	10175673	0	-	0	gene_id "ENSRNOG00000068407"; gene_version "2"; transcript_id "ENSRNOT00000153000"; transcript_version "1"; exon_number "6"; gene_name "Pdxkl1"; gene_source "ensembl"; gene_biotype "protein_coding"; transcript_name "Pdxkl1-204"; transcript_source "ensembl"; transcript_biotype "protein_coding"; protein_id "ENSRNOP00000102304"; protein_version "1";
20	ensembl	exon	10175588	10175673	0	-	.	gene_id "ENSRNOG00000068407"; gene_version "2"; transcript_id "ENSRNOT00000167571"; transcript_version "1"; exon_number "6"; gene_name "Pdxkl1"; gene_source "ensembl"; gene_biotype "protein_coding"; transcript_name "Pdxkl1-205"; transcript_source "ensembl"; transcript_biotype "protein_coding"; exon_id "ENSRNOE00000633022"; exon_version "1"; tag "Ensembl_canonical";
20	ensembl	CDS	10175588	10175673	0	-	0	gene_id "ENSRNOG00000068407"; gene_version "2"; transcript_id "ENSRNOT00000167571"; transcript_version "1"; exon_number "6"; gene_name "Pdxkl1"; gene_source "ensembl"; gene_biotype "protein_coding"; transcript_name "Pdxkl1-205"; transcript_source "ensembl"; transcript_biotype "protein_coding"; protein_id "ENSRNOP00000099918"; protein_version "1"; tag "Ensembl_canonical";
20	ensembl	exon	10175588	10175673	0	-	.	gene_id "ENSRNOG00000068407"; gene_version "2"; transcript_id "ENSRNOT00000098080"; transcript_version "2"; exon_number "6"; gene_name "Pdxkl1"; gene_source "ensembl"; gene_biotype "protein_coding"; transcript_name "Pdxkl1-202"; transcript_source "ensembl"; transcript_biotype "protein_coding"; exon_id "ENSRNOE00000633022"; exon_version "1";
20	ensembl	CDS	10175588	10175673	0	-	0	gene_id "ENSRNOG00000068407"; gene_version "2"; transcript_id "ENSRNOT00000098080"; transcript_version "2"; exon_number "6"; gene_name "Pdxkl1"; gene_source "ensembl"; gene_biotype "protein_coding"; transcript_name "Pdxkl1-202"; transcript_source "ensembl"; transcript_biotype "protein_coding"; protein_id "ENSRNOP00000090354"; protein_version "1";
20	ensembl	exon	10175588	10175673	0	-	.	gene_id "ENSRNOG00000068407"; gene_version "2"; transcript_id "ENSRNOT00000151839"; transcript_version "1"; exon_number "5"; gene_name "Pdxkl1"; gene_source "ensembl"; gene_biotype "protein_coding"; transcript_name "Pdxkl1-203"; transcript_source "ensembl"; transcript_biotype "protein_coding"; exon_id "ENSRNOE00000633022"; exon_version "1";
20	ensembl	CDS	10175588	10175673	0	-	0	gene_id "ENSRNOG00000068407"; gene_version "2"; transcript_id "ENSRNOT00000151839"; transcript_version "1"; exon_number "5"; gene_name "Pdxkl1"; gene_source "ensembl"; gene_biotype "protein_coding"; transcript_name "Pdxkl1-203"; transcript_source "ensembl"; transcript_biotype "protein_coding"; protein_id "ENSRNOP00000099678"; protein_version "1";
20	ENSEMBL114_rn	exon	10175588	10175673	0.678126167497862	-	.	gene_id "ENSRNOG00000068407"; transcript_id "ENSRNOG00000068407_tx_3"; exon_id "20_10175588_10175673_-"; exonnum "6"; txlen "6801";
20	ensembl	exon	10177514	10177538	0	-	.	gene_id "ENSRNOG00000068407"; gene_version "2"; transcript_id "ENSRNOT00000097943"; transcript_version "2"; exon_number "6"; gene_name "Pdxkl1"; gene_source "ensembl"; gene_biotype "protein_coding"; transcript_name "Pdxkl1-201"; transcript_source "ensembl"; transcript_biotype "protein_coding"; exon_id "ENSRNOE00000594269"; exon_version "1";
20	ensembl	CDS	10177514	10177538	0	-	2	gene_id "ENSRNOG00000068407"; gene_version "2"; transcript_id "ENSRNOT00000097943"; transcript_version "2"; exon_number "6"; gene_name "Pdxkl1"; gene_source "ensembl"; gene_biotype "protein_coding"; transcript_name "Pdxkl1-201"; transcript_source "ensembl"; transcript_biotype "protein_coding"; protein_id "ENSRNOP00000084402"; protein_version "1";
20	ensembl	exon	10178257	10178313	0	-	.	gene_id "ENSRNOG00000068407"; gene_version "2"; transcript_id "ENSRNOT00000097943"; transcript_version "2"; exon_number "5"; gene_name "Pdxkl1"; gene_source "ensembl"; gene_biotype "protein_coding"; transcript_name "Pdxkl1-201"; transcript_source "ensembl"; transcript_biotype "protein_coding"; exon_id "ENSRNOE00000665594"; exon_version "1";
20	ensembl	CDS	10178257	10178313	0	-	2	gene_id "ENSRNOG00000068407"; gene_version "2"; transcript_id "ENSRNOT00000097943"; transcript_version "2"; exon_number "5"; gene_name "Pdxkl1"; gene_source "ensembl"; gene_biotype "protein_coding"; transcript_name "Pdxkl1-201"; transcript_source "ensembl"; transcript_biotype "protein_coding"; protein_id "ENSRNOP00000084402"; protein_version "1";
20	ensembl	exon	10178267	10178313	0	-	.	gene_id "ENSRNOG00000068407"; gene_version "2"; transcript_id "ENSRNOT00000153000"; transcript_version "1"; exon_number "5"; gene_name "Pdxkl1"; gene_source "ensembl"; gene_biotype "protein_coding"; transcript_name "Pdxkl1-204"; transcript_source "ensembl"; transcript_biotype "protein_coding"; exon_id "ENSRNOE00000472467"; exon_version "1";
20	ensembl	CDS	10178267	10178313	0	-	2	gene_id "ENSRNOG00000068407"; gene_version "2"; transcript_id "ENSRNOT00000153000"; transcript_version "1"; exon_number "5"; gene_name "Pdxkl1"; gene_source "ensembl"; gene_biotype "protein_coding"; transcript_name "Pdxkl1-204"; transcript_source "ensembl"; transcript_biotype "protein_coding"; protein_id "ENSRNOP00000102304"; protein_version "1";
20	ensembl	exon	10178267	10178313	0	-	.	gene_id "ENSRNOG00000068407"; gene_version "2"; transcript_id "ENSRNOT00000167571"; transcript_version "1"; exon_number "5"; gene_name "Pdxkl1"; gene_source "ensembl"; gene_biotype "protein_coding"; transcript_name "Pdxkl1-205"; transcript_source "ensembl"; transcript_biotype "protein_coding"; exon_id "ENSRNOE00000472467"; exon_version "1"; tag "Ensembl_canonical";
20	ensembl	CDS	10178267	10178313	0	-	2	gene_id "ENSRNOG00000068407"; gene_version "2"; transcript_id "ENSRNOT00000167571"; transcript_version "1"; exon_number "5"; gene_name "Pdxkl1"; gene_source "ensembl"; gene_biotype "protein_coding"; transcript_name "Pdxkl1-205"; transcript_source "ensembl"; transcript_biotype "protein_coding"; protein_id "ENSRNOP00000099918"; protein_version "1"; tag "Ensembl_canonical";
20	ensembl	exon	10178267	10178313	0	-	.	gene_id "ENSRNOG00000068407"; gene_version "2"; transcript_id "ENSRNOT00000098080"; transcript_version "2"; exon_number "5"; gene_name "Pdxkl1"; gene_source "ensembl"; gene_biotype "protein_coding"; transcript_name "Pdxkl1-202"; transcript_source "ensembl"; transcript_biotype "protein_coding"; exon_id "ENSRNOE00000472467"; exon_version "1";
20	ensembl	CDS	10178267	10178313	0	-	2	gene_id "ENSRNOG00000068407"; gene_version "2"; transcript_id "ENSRNOT00000098080"; transcript_version "2"; exon_number "5"; gene_name "Pdxkl1"; gene_source "ensembl"; gene_biotype "protein_coding"; transcript_name "Pdxkl1-202"; transcript_source "ensembl"; transcript_biotype "protein_coding"; protein_id "ENSRNOP00000090354"; protein_version "1";
20	ensembl	exon	10178267	10178313	0	-	.	gene_id "ENSRNOG00000068407"; gene_version "2"; transcript_id "ENSRNOT00000151839"; transcript_version "1"; exon_number "4"; gene_name "Pdxkl1"; gene_source "ensembl"; gene_biotype "protein_coding"; transcript_name "Pdxkl1-203"; transcript_source "ensembl"; transcript_biotype "protein_coding"; exon_id "ENSRNOE00000472467"; exon_version "1";
20	ensembl	CDS	10178267	10178313	0	-	2	gene_id "ENSRNOG00000068407"; gene_version "2"; transcript_id "ENSRNOT00000151839"; transcript_version "1"; exon_number "4"; gene_name "Pdxkl1"; gene_source "ensembl"; gene_biotype "protein_coding"; transcript_name "Pdxkl1-203"; transcript_source "ensembl"; transcript_biotype "protein_coding"; protein_id "ENSRNOP00000099678"; protein_version "1";
20	ENSEMBL114_rn	exon	10178267	10178313	0.678126167497862	-	.	gene_id "ENSRNOG00000068407"; transcript_id "ENSRNOG00000068407_tx_3"; exon_id "20_10178267_10178313_-"; exonnum "5"; txlen "6801";
20	ensembl	exon	10179962	10180045	0	-	.	gene_id "ENSRNOG00000068407"; gene_version "2"; transcript_id "ENSRNOT00000153000"; transcript_version "1"; exon_number "4"; gene_name "Pdxkl1"; gene_source "ensembl"; gene_biotype "protein_coding"; transcript_name "Pdxkl1-204"; transcript_source "ensembl"; transcript_biotype "protein_coding"; exon_id "ENSRNOE00000489498"; exon_version "1";
20	ensembl	CDS	10179962	10180045	0	-	2	gene_id "ENSRNOG00000068407"; gene_version "2"; transcript_id "ENSRNOT00000153000"; transcript_version "1"; exon_number "4"; gene_name "Pdxkl1"; gene_source "ensembl"; gene_biotype "protein_coding"; transcript_name "Pdxkl1-204"; transcript_source "ensembl"; transcript_biotype "protein_coding"; protein_id "ENSRNOP00000102304"; protein_version "1";
20	ensembl	exon	10179962	10180045	0	-	.	gene_id "ENSRNOG00000068407"; gene_version "2"; transcript_id "ENSRNOT00000167571"; transcript_version "1"; exon_number "4"; gene_name "Pdxkl1"; gene_source "ensembl"; gene_biotype "protein_coding"; transcript_name "Pdxkl1-205"; transcript_source "ensembl"; transcript_biotype "protein_coding"; exon_id "ENSRNOE00000489498"; exon_version "1"; tag "Ensembl_canonical";
20	ensembl	CDS	10179962	10180045	0	-	2	gene_id "ENSRNOG00000068407"; gene_version "2"; transcript_id "ENSRNOT00000167571"; transcript_version "1"; exon_number "4"; gene_name "Pdxkl1"; gene_source "ensembl"; gene_biotype "protein_coding"; transcript_name "Pdxkl1-205"; transcript_source "ensembl"; transcript_biotype "protein_coding"; protein_id "ENSRNOP00000099918"; protein_version "1"; tag "Ensembl_canonical";
20	ensembl	exon	10179962	10180045	0	-	.	gene_id "ENSRNOG00000068407"; gene_version "2"; transcript_id "ENSRNOT00000098080"; transcript_version "2"; exon_number "4"; gene_name "Pdxkl1"; gene_source "ensembl"; gene_biotype "protein_coding"; transcript_name "Pdxkl1-202"; transcript_source "ensembl"; transcript_biotype "protein_coding"; exon_id "ENSRNOE00000489498"; exon_version "1";
20	ensembl	CDS	10179962	10180045	0	-	2	gene_id "ENSRNOG00000068407"; gene_version "2"; transcript_id "ENSRNOT00000098080"; transcript_version "2"; exon_number "4"; gene_name "Pdxkl1"; gene_source "ensembl"; gene_biotype "protein_coding"; transcript_name "Pdxkl1-202"; transcript_source "ensembl"; transcript_biotype "protein_coding"; protein_id "ENSRNOP00000090354"; protein_version "1";
20	ensembl	exon	10179962	10180045	0	-	.	gene_id "ENSRNOG00000068407"; gene_version "2"; transcript_id "ENSRNOT00000097943"; transcript_version "2"; exon_number "4"; gene_name "Pdxkl1"; gene_source "ensembl"; gene_biotype "protein_coding"; transcript_name "Pdxkl1-201"; transcript_source "ensembl"; transcript_biotype "protein_coding"; exon_id "ENSRNOE00000489498"; exon_version "1";
20	ensembl	CDS	10179962	10180045	0	-	2	gene_id "ENSRNOG00000068407"; gene_version "2"; transcript_id "ENSRNOT00000097943"; transcript_version "2"; exon_number "4"; gene_name "Pdxkl1"; gene_source "ensembl"; gene_biotype "protein_coding"; transcript_name "Pdxkl1-201"; transcript_source "ensembl"; transcript_biotype "protein_coding"; protein_id "ENSRNOP00000084402"; protein_version "1";
20	ENSEMBL114_rn	exon	10179962	10180045	0.678126167497862	-	.	gene_id "ENSRNOG00000068407"; transcript_id "ENSRNOG00000068407_tx_3"; exon_id "20_10179962_10180045_-"; exonnum "4"; txlen "6801";
20	ensembl	exon	10182335	10182439	0	-	.	gene_id "ENSRNOG00000068407"; gene_version "2"; transcript_id "ENSRNOT00000153000"; transcript_version "1"; exon_number "3"; gene_name "Pdxkl1"; gene_source "ensembl"; gene_biotype "protein_coding"; transcript_name "Pdxkl1-204"; transcript_source "ensembl"; transcript_biotype "protein_coding"; exon_id "ENSRNOE00000463762"; exon_version "1";
20	ensembl	CDS	10182335	10182439	0	-	2	gene_id "ENSRNOG00000068407"; gene_version "2"; transcript_id "ENSRNOT00000153000"; transcript_version "1"; exon_number "3"; gene_name "Pdxkl1"; gene_source "ensembl"; gene_biotype "protein_coding"; transcript_name "Pdxkl1-204"; transcript_source "ensembl"; transcript_biotype "protein_coding"; protein_id "ENSRNOP00000102304"; protein_version "1";
20	ensembl	exon	10182335	10182439	0	-	.	gene_id "ENSRNOG00000068407"; gene_version "2"; transcript_id "ENSRNOT00000167571"; transcript_version "1"; exon_number "3"; gene_name "Pdxkl1"; gene_source "ensembl"; gene_biotype "protein_coding"; transcript_name "Pdxkl1-205"; transcript_source "ensembl"; transcript_biotype "protein_coding"; exon_id "ENSRNOE00000463762"; exon_version "1"; tag "Ensembl_canonical";
20	ensembl	CDS	10182335	10182439	0	-	2	gene_id "ENSRNOG00000068407"; gene_version "2"; transcript_id "ENSRNOT00000167571"; transcript_version "1"; exon_number "3"; gene_name "Pdxkl1"; gene_source "ensembl"; gene_biotype "protein_coding"; transcript_name "Pdxkl1-205"; transcript_source "ensembl"; transcript_biotype "protein_coding"; protein_id "ENSRNOP00000099918"; protein_version "1"; tag "Ensembl_canonical";
20	ensembl	exon	10182335	10182439	0	-	.	gene_id "ENSRNOG00000068407"; gene_version "2"; transcript_id "ENSRNOT00000098080"; transcript_version "2"; exon_number "3"; gene_name "Pdxkl1"; gene_source "ensembl"; gene_biotype "protein_coding"; transcript_name "Pdxkl1-202"; transcript_source "ensembl"; transcript_biotype "protein_coding"; exon_id "ENSRNOE00000463762"; exon_version "1";
20	ensembl	CDS	10182335	10182439	0	-	2	gene_id "ENSRNOG00000068407"; gene_version "2"; transcript_id "ENSRNOT00000098080"; transcript_version "2"; exon_number "3"; gene_name "Pdxkl1"; gene_source "ensembl"; gene_biotype "protein_coding"; transcript_name "Pdxkl1-202"; transcript_source "ensembl"; transcript_biotype "protein_coding"; protein_id "ENSRNOP00000090354"; protein_version "1";
20	ensembl	exon	10182335	10182439	0	-	.	gene_id "ENSRNOG00000068407"; gene_version "2"; transcript_id "ENSRNOT00000097943"; transcript_version "2"; exon_number "3"; gene_name "Pdxkl1"; gene_source "ensembl"; gene_biotype "protein_coding"; transcript_name "Pdxkl1-201"; transcript_source "ensembl"; transcript_biotype "protein_coding"; exon_id "ENSRNOE00000463762"; exon_version "1";
20	ensembl	CDS	10182335	10182439	0	-	2	gene_id "ENSRNOG00000068407"; gene_version "2"; transcript_id "ENSRNOT00000097943"; transcript_version "2"; exon_number "3"; gene_name "Pdxkl1"; gene_source "ensembl"; gene_biotype "protein_coding"; transcript_name "Pdxkl1-201"; transcript_source "ensembl"; transcript_biotype "protein_coding"; protein_id "ENSRNOP00000084402"; protein_version "1";
20	ensembl	exon	10182335	10182439	0	-	.	gene_id "ENSRNOG00000068407"; gene_version "2"; transcript_id "ENSRNOT00000151839"; transcript_version "1"; exon_number "3"; gene_name "Pdxkl1"; gene_source "ensembl"; gene_biotype "protein_coding"; transcript_name "Pdxkl1-203"; transcript_source "ensembl"; transcript_biotype "protein_coding"; exon_id "ENSRNOE00000463762"; exon_version "1";
20	ensembl	CDS	10182335	10182439	0	-	2	gene_id "ENSRNOG00000068407"; gene_version "2"; transcript_id "ENSRNOT00000151839"; transcript_version "1"; exon_number "3"; gene_name "Pdxkl1"; gene_source "ensembl"; gene_biotype "protein_coding"; transcript_name "Pdxkl1-203"; transcript_source "ensembl"; transcript_biotype "protein_coding"; protein_id "ENSRNOP00000099678"; protein_version "1";
20	ENSEMBL114_rn	exon	10182335	10182439	0.678126167497862	-	.	gene_id "ENSRNOG00000068407"; transcript_id "ENSRNOG00000068407_tx_3"; exon_id "20_10182335_10182439_-"; exonnum "3"; txlen "6801";
20	ensembl	exon	10184344	10184398	0	-	.	gene_id "ENSRNOG00000068407"; gene_version "2"; transcript_id "ENSRNOT00000153000"; transcript_version "1"; exon_number "2"; gene_name "Pdxkl1"; gene_source "ensembl"; gene_biotype "protein_coding"; transcript_name "Pdxkl1-204"; transcript_source "ensembl"; transcript_biotype "protein_coding"; exon_id "ENSRNOE00000475864"; exon_version "1";
20	ensembl	CDS	10184344	10184398	0	-	0	gene_id "ENSRNOG00000068407"; gene_version "2"; transcript_id "ENSRNOT00000153000"; transcript_version "1"; exon_number "2"; gene_name "Pdxkl1"; gene_source "ensembl"; gene_biotype "protein_coding"; transcript_name "Pdxkl1-204"; transcript_source "ensembl"; transcript_biotype "protein_coding"; protein_id "ENSRNOP00000102304"; protein_version "1";
20	ensembl	exon	10184344	10184398	0	-	.	gene_id "ENSRNOG00000068407"; gene_version "2"; transcript_id "ENSRNOT00000167571"; transcript_version "1"; exon_number "2"; gene_name "Pdxkl1"; gene_source "ensembl"; gene_biotype "protein_coding"; transcript_name "Pdxkl1-205"; transcript_source "ensembl"; transcript_biotype "protein_coding"; exon_id "ENSRNOE00000475864"; exon_version "1"; tag "Ensembl_canonical";
20	ensembl	CDS	10184344	10184398	0	-	0	gene_id "ENSRNOG00000068407"; gene_version "2"; transcript_id "ENSRNOT00000167571"; transcript_version "1"; exon_number "2"; gene_name "Pdxkl1"; gene_source "ensembl"; gene_biotype "protein_coding"; transcript_name "Pdxkl1-205"; transcript_source "ensembl"; transcript_biotype "protein_coding"; protein_id "ENSRNOP00000099918"; protein_version "1"; tag "Ensembl_canonical";
20	ensembl	exon	10184344	10184398	0	-	.	gene_id "ENSRNOG00000068407"; gene_version "2"; transcript_id "ENSRNOT00000098080"; transcript_version "2"; exon_number "2"; gene_name "Pdxkl1"; gene_source "ensembl"; gene_biotype "protein_coding"; transcript_name "Pdxkl1-202"; transcript_source "ensembl"; transcript_biotype "protein_coding"; exon_id "ENSRNOE00000475864"; exon_version "1";
20	ensembl	CDS	10184344	10184398	0	-	0	gene_id "ENSRNOG00000068407"; gene_version "2"; transcript_id "ENSRNOT00000098080"; transcript_version "2"; exon_number "2"; gene_name "Pdxkl1"; gene_source "ensembl"; gene_biotype "protein_coding"; transcript_name "Pdxkl1-202"; transcript_source "ensembl"; transcript_biotype "protein_coding"; protein_id "ENSRNOP00000090354"; protein_version "1";
20	ensembl	exon	10184344	10184398	0	-	.	gene_id "ENSRNOG00000068407"; gene_version "2"; transcript_id "ENSRNOT00000097943"; transcript_version "2"; exon_number "2"; gene_name "Pdxkl1"; gene_source "ensembl"; gene_biotype "protein_coding"; transcript_name "Pdxkl1-201"; transcript_source "ensembl"; transcript_biotype "protein_coding"; exon_id "ENSRNOE00000475864"; exon_version "1";
20	ensembl	CDS	10184344	10184398	0	-	0	gene_id "ENSRNOG00000068407"; gene_version "2"; transcript_id "ENSRNOT00000097943"; transcript_version "2"; exon_number "2"; gene_name "Pdxkl1"; gene_source "ensembl"; gene_biotype "protein_coding"; transcript_name "Pdxkl1-201"; transcript_source "ensembl"; transcript_biotype "protein_coding"; protein_id "ENSRNOP00000084402"; protein_version "1";
20	ensembl	exon	10184344	10184398	0	-	.	gene_id "ENSRNOG00000068407"; gene_version "2"; transcript_id "ENSRNOT00000151839"; transcript_version "1"; exon_number "2"; gene_name "Pdxkl1"; gene_source "ensembl"; gene_biotype "protein_coding"; transcript_name "Pdxkl1-203"; transcript_source "ensembl"; transcript_biotype "protein_coding"; exon_id "ENSRNOE00000475864"; exon_version "1";
20	ensembl	CDS	10184344	10184398	0	-	0	gene_id "ENSRNOG00000068407"; gene_version "2"; transcript_id "ENSRNOT00000151839"; transcript_version "1"; exon_number "2"; gene_name "Pdxkl1"; gene_source "ensembl"; gene_biotype "protein_coding"; transcript_name "Pdxkl1-203"; transcript_source "ensembl"; transcript_biotype "protein_coding"; protein_id "ENSRNOP00000099678"; protein_version "1";
20	ENSEMBL114_rn	exon	10184344	10184398	0.678126167497862	-	.	gene_id "ENSRNOG00000068407"; transcript_id "ENSRNOG00000068407_tx_3"; exon_id "20_10184344_10184398_-"; exonnum "2"; txlen "6801";
20	ensembl	CDS	10185540	10185596	0	-	0	gene_id "ENSRNOG00000068407"; gene_version "2"; transcript_id "ENSRNOT00000153000"; transcript_version "1"; exon_number "1"; gene_name "Pdxkl1"; gene_source "ensembl"; gene_biotype "protein_coding"; transcript_name "Pdxkl1-204"; transcript_source "ensembl"; transcript_biotype "protein_coding"; protein_id "ENSRNOP00000102304"; protein_version "1";
20	ensembl	exon	10185540	10185921	0	-	.	gene_id "ENSRNOG00000068407"; gene_version "2"; transcript_id "ENSRNOT00000153000"; transcript_version "1"; exon_number "1"; gene_name "Pdxkl1"; gene_source "ensembl"; gene_biotype "protein_coding"; transcript_name "Pdxkl1-204"; transcript_source "ensembl"; transcript_biotype "protein_coding"; exon_id "ENSRNOE00000675400"; exon_version "1";
20	ensembl	start_codon	10185594	10185596	0	-	0	gene_id "ENSRNOG00000068407"; gene_version "2"; transcript_id "ENSRNOT00000153000"; transcript_version "1"; exon_number "1"; gene_name "Pdxkl1"; gene_source "ensembl"; gene_biotype "protein_coding"; transcript_name "Pdxkl1-204"; transcript_source "ensembl"; transcript_biotype "protein_coding";
20	ensembl	five_prime_utr	10185597	10185921	0	-	.	gene_id "ENSRNOG00000068407"; gene_version "2"; transcript_id "ENSRNOT00000153000"; transcript_version "1"; gene_name "Pdxkl1"; gene_source "ensembl"; gene_biotype "protein_coding"; transcript_name "Pdxkl1-204"; transcript_source "ensembl"; transcript_biotype "protein_coding";
20	ensembl	CDS	10191084	10191173	0	-	0	gene_id "ENSRNOG00000068407"; gene_version "2"; transcript_id "ENSRNOT00000167571"; transcript_version "1"; exon_number "1"; gene_name "Pdxkl1"; gene_source "ensembl"; gene_biotype "protein_coding"; transcript_name "Pdxkl1-205"; transcript_source "ensembl"; transcript_biotype "protein_coding"; protein_id "ENSRNOP00000099918"; protein_version "1"; tag "Ensembl_canonical";
20	ensembl	exon	10191084	10191438	0	-	.	gene_id "ENSRNOG00000068407"; gene_version "2"; transcript_id "ENSRNOT00000167571"; transcript_version "1"; exon_number "1"; gene_name "Pdxkl1"; gene_source "ensembl"; gene_biotype "protein_coding"; transcript_name "Pdxkl1-205"; transcript_source "ensembl"; transcript_biotype "protein_coding"; exon_id "ENSRNOE00000767760"; exon_version "1"; tag "Ensembl_canonical";
20	ensembl	start_codon	10191171	10191173	0	-	0	gene_id "ENSRNOG00000068407"; gene_version "2"; transcript_id "ENSRNOT00000167571"; transcript_version "1"; exon_number "1"; gene_name "Pdxkl1"; gene_source "ensembl"; gene_biotype "protein_coding"; transcript_name "Pdxkl1-205"; transcript_source "ensembl"; transcript_biotype "protein_coding"; tag "Ensembl_canonical";
20	ensembl	five_prime_utr	10191174	10191438	0	-	.	gene_id "ENSRNOG00000068407"; gene_version "2"; transcript_id "ENSRNOT00000167571"; transcript_version "1"; gene_name "Pdxkl1"; gene_source "ensembl"; gene_biotype "protein_coding"; transcript_name "Pdxkl1-205"; transcript_source "ensembl"; transcript_biotype "protein_coding"; tag "Ensembl_canonical";
20	sraer114_ss	exon	10191439	10191767	0.678126167497862	-	.	gene_id "ENSRNOG00000068407"; transcript_id "ENSRNOG00000068407_tx_3"; exon_id "20_10191439_10191767_-"; exonnum "1"; txlen "6801";
20	ensembl	CDS	10192094	10192180	0	-	0	gene_id "ENSRNOG00000068407"; gene_version "2"; transcript_id "ENSRNOT00000098080"; transcript_version "2"; exon_number "1"; gene_name "Pdxkl1"; gene_source "ensembl"; gene_biotype "protein_coding"; transcript_name "Pdxkl1-202"; transcript_source "ensembl"; transcript_biotype "protein_coding"; protein_id "ENSRNOP00000090354"; protein_version "1";
20	ensembl	CDS	10192094	10192180	0	-	0	gene_id "ENSRNOG00000068407"; gene_version "2"; transcript_id "ENSRNOT00000151839"; transcript_version "1"; exon_number "1"; gene_name "Pdxkl1"; gene_source "ensembl"; gene_biotype "protein_coding"; transcript_name "Pdxkl1-203"; transcript_source "ensembl"; transcript_biotype "protein_coding"; protein_id "ENSRNOP00000099678"; protein_version "1";
20	ensembl	CDS	10192094	10192210	0	-	0	gene_id "ENSRNOG00000068407"; gene_version "2"; transcript_id "ENSRNOT00000097943"; transcript_version "2"; exon_number "1"; gene_name "Pdxkl1"; gene_source "ensembl"; gene_biotype "protein_coding"; transcript_name "Pdxkl1-201"; transcript_source "ensembl"; transcript_biotype "protein_coding"; protein_id "ENSRNOP00000084402"; protein_version "1";
20	ensembl	exon	10192094	10192271	0	-	.	gene_id "ENSRNOG00000068407"; gene_version "2"; transcript_id "ENSRNOT00000098080"; transcript_version "2"; exon_number "1"; gene_name "Pdxkl1"; gene_source "ensembl"; gene_biotype "protein_coding"; transcript_name "Pdxkl1-202"; transcript_source "ensembl"; transcript_biotype "protein_coding"; exon_id "ENSRNOE00000486135"; exon_version "3";
20	ensembl	exon	10192094	10192271	0	-	.	gene_id "ENSRNOG00000068407"; gene_version "2"; transcript_id "ENSRNOT00000097943"; transcript_version "2"; exon_number "1"; gene_name "Pdxkl1"; gene_source "ensembl"; gene_biotype "protein_coding"; transcript_name "Pdxkl1-201"; transcript_source "ensembl"; transcript_biotype "protein_coding"; exon_id "ENSRNOE00000486135"; exon_version "3";
20	ensembl	exon	10192094	10192271	0	-	.	gene_id "ENSRNOG00000068407"; gene_version "2"; transcript_id "ENSRNOT00000151839"; transcript_version "1"; exon_number "1"; gene_name "Pdxkl1"; gene_source "ensembl"; gene_biotype "protein_coding"; transcript_name "Pdxkl1-203"; transcript_source "ensembl"; transcript_biotype "protein_coding"; exon_id "ENSRNOE00000486135"; exon_version "3";
20	ensembl	start_codon	10192178	10192180	0	-	0	gene_id "ENSRNOG00000068407"; gene_version "2"; transcript_id "ENSRNOT00000098080"; transcript_version "2"; exon_number "1"; gene_name "Pdxkl1"; gene_source "ensembl"; gene_biotype "protein_coding"; transcript_name "Pdxkl1-202"; transcript_source "ensembl"; transcript_biotype "protein_coding";
20	ensembl	start_codon	10192178	10192180	0	-	0	gene_id "ENSRNOG00000068407"; gene_version "2"; transcript_id "ENSRNOT00000151839"; transcript_version "1"; exon_number "1"; gene_name "Pdxkl1"; gene_source "ensembl"; gene_biotype "protein_coding"; transcript_name "Pdxkl1-203"; transcript_source "ensembl"; transcript_biotype "protein_coding";
20	ensembl	five_prime_utr	10192181	10192271	0	-	.	gene_id "ENSRNOG00000068407"; gene_version "2"; transcript_id "ENSRNOT00000098080"; transcript_version "2"; gene_name "Pdxkl1"; gene_source "ensembl"; gene_biotype "protein_coding"; transcript_name "Pdxkl1-202"; transcript_source "ensembl"; transcript_biotype "protein_coding";
20	ensembl	five_prime_utr	10192181	10192271	0	-	.	gene_id "ENSRNOG00000068407"; gene_version "2"; transcript_id "ENSRNOT00000151839"; transcript_version "1"; gene_name "Pdxkl1"; gene_source "ensembl"; gene_biotype "protein_coding"; transcript_name "Pdxkl1-203"; transcript_source "ensembl"; transcript_biotype "protein_coding";
20	ensembl	five_prime_utr	10192211	10192271	0	-	.	gene_id "ENSRNOG00000068407"; gene_version "2"; transcript_id "ENSRNOT00000097943"; transcript_version "2"; gene_name "Pdxkl1"; gene_source "ensembl"; gene_biotype "protein_coding"; transcript_name "Pdxkl1-201"; transcript_source "ensembl"; transcript_biotype "protein_coding";
20	ensembl	exon	10208187	10208413	0	-	.	gene_id "ENSRNOG00000082947"; gene_version "1"; transcript_id "ENSRNOT00000153903"; transcript_version "1"; exon_number "3"; gene_source "ensembl"; gene_biotype "lncRNA"; transcript_source "ensembl"; transcript_biotype "lncRNA"; exon_id "ENSRNOE00000704802"; exon_version "1"; tag "Ensembl_canonical";
20	ensembl	gene	10208187	10209424	0	-	.	gene_id "ENSRNOG00000082947"; gene_version "1"; gene_source "ensembl"; gene_biotype "lncRNA";
20	ensembl	transcript	10208187	10209424	0	-	.	gene_id "ENSRNOG00000082947"; gene_version "1"; transcript_id "ENSRNOT00000153903"; transcript_version "1"; gene_source "ensembl"; gene_biotype "lncRNA"; transcript_source "ensembl"; transcript_biotype "lncRNA"; tag "Ensembl_canonical";
20	ensembl	exon	10208572	10208666	0	-	.	gene_id "ENSRNOG00000082947"; gene_version "1"; transcript_id "ENSRNOT00000153903"; transcript_version "1"; exon_number "2"; gene_source "ensembl"; gene_biotype "lncRNA"; transcript_source "ensembl"; transcript_biotype "lncRNA"; exon_id "ENSRNOE00000810618"; exon_version "1"; tag "Ensembl_canonical";
20	ensembl	exon	10209319	10209424	0	-	.	gene_id "ENSRNOG00000082947"; gene_version "1"; transcript_id "ENSRNOT00000153903"; transcript_version "1"; exon_number "1"; gene_source "ensembl"; gene_biotype "lncRNA"; transcript_source "ensembl"; transcript_biotype "lncRNA"; exon_id "ENSRNOE00000777128"; exon_version "1"; tag "Ensembl_canonical";
20	ensembl	three_prime_utr	10245158	10245343	0	-	.	gene_id "ENSRNOG00000001201"; gene_version "6"; transcript_id "ENSRNOT00000001593"; transcript_version "6"; gene_name "Cstb"; gene_source "ensembl"; gene_biotype "protein_coding"; transcript_name "Cstb-201"; transcript_source "ensembl"; transcript_biotype "protein_coding"; tag "Ensembl_canonical";
20	ensembl	exon	10245158	10245472	0	-	.	gene_id "ENSRNOG00000001201"; gene_version "6"; transcript_id "ENSRNOT00000001593"; transcript_version "6"; exon_number "3"; gene_name "Cstb"; gene_source "ensembl"; gene_biotype "protein_coding"; transcript_name "Cstb-201"; transcript_source "ensembl"; transcript_biotype "protein_coding"; exon_id "ENSRNOE00000010648"; exon_version "6"; tag "Ensembl_canonical";
20	ensembl	gene	10245158	10247199	0	-	.	gene_id "ENSRNOG00000001201"; gene_version "6"; gene_name "Cstb"; gene_source "ensembl"; gene_biotype "protein_coding";
20	ensembl	transcript	10245158	10247199	0	-	.	gene_id "ENSRNOG00000001201"; gene_version "6"; transcript_id "ENSRNOT00000001593"; transcript_version "6"; gene_name "Cstb"; gene_source "ensembl"; gene_biotype "protein_coding"; transcript_name "Cstb-201"; transcript_source "ensembl"; transcript_biotype "protein_coding"; tag "Ensembl_canonical";
20	ensembl	stop_codon	10245344	10245346	0	-	0	gene_id "ENSRNOG00000001201"; gene_version "6"; transcript_id "ENSRNOT00000001593"; transcript_version "6"; exon_number "3"; gene_name "Cstb"; gene_source "ensembl"; gene_biotype "protein_coding"; transcript_name "Cstb-201"; transcript_source "ensembl"; transcript_biotype "protein_coding"; tag "Ensembl_canonical";
20	ensembl	CDS	10245347	10245472	0	-	0	gene_id "ENSRNOG00000001201"; gene_version "6"; transcript_id "ENSRNOT00000001593"; transcript_version "6"; exon_number "3"; gene_name "Cstb"; gene_source "ensembl"; gene_biotype "protein_coding"; transcript_name "Cstb-201"; transcript_source "ensembl"; transcript_biotype "protein_coding"; protein_id "ENSRNOP00000001593"; protein_version "2"; tag "Ensembl_canonical";
20	ensembl	exon	10245958	10246059	0	-	.	gene_id "ENSRNOG00000001201"; gene_version "6"; transcript_id "ENSRNOT00000001593"; transcript_version "6"; exon_number "2"; gene_name "Cstb"; gene_source "ensembl"; gene_biotype "protein_coding"; transcript_name "Cstb-201"; transcript_source "ensembl"; transcript_biotype "protein_coding"; exon_id "ENSRNOE00000010647"; exon_version "1"; tag "Ensembl_canonical";
20	ensembl	CDS	10245958	10246059	0	-	0	gene_id "ENSRNOG00000001201"; gene_version "6"; transcript_id "ENSRNOT00000001593"; transcript_version "6"; exon_number "2"; gene_name "Cstb"; gene_source "ensembl"; gene_biotype "protein_coding"; transcript_name "Cstb-201"; transcript_source "ensembl"; transcript_biotype "protein_coding"; protein_id "ENSRNOP00000001593"; protein_version "2"; tag "Ensembl_canonical";
20	ensembl	CDS	10247037	10247102	0	-	0	gene_id "ENSRNOG00000001201"; gene_version "6"; transcript_id "ENSRNOT00000001593"; transcript_version "6"; exon_number "1"; gene_name "Cstb"; gene_source "ensembl"; gene_biotype "protein_coding"; transcript_name "Cstb-201"; transcript_source "ensembl"; transcript_biotype "protein_coding"; protein_id "ENSRNOP00000001593"; protein_version "2"; tag "Ensembl_canonical";
20	ensembl	exon	10247037	10247199	0	-	.	gene_id "ENSRNOG00000001201"; gene_version "6"; transcript_id "ENSRNOT00000001593"; transcript_version "6"; exon_number "1"; gene_name "Cstb"; gene_source "ensembl"; gene_biotype "protein_coding"; transcript_name "Cstb-201"; transcript_source "ensembl"; transcript_biotype "protein_coding"; exon_id "ENSRNOE00000010645"; exon_version "5"; tag "Ensembl_canonical";
20	ensembl	start_codon	10247100	10247102	0	-	0	gene_id "ENSRNOG00000001201"; gene_version "6"; transcript_id "ENSRNOT00000001593"; transcript_version "6"; exon_number "1"; gene_name "Cstb"; gene_source "ensembl"; gene_biotype "protein_coding"; transcript_name "Cstb-201"; transcript_source "ensembl"; transcript_biotype "protein_coding"; tag "Ensembl_canonical";
20	ensembl	five_prime_utr	10247103	10247199	0	-	.	gene_id "ENSRNOG00000001201"; gene_version "6"; transcript_id "ENSRNOT00000001593"; transcript_version "6"; gene_name "Cstb"; gene_source "ensembl"; gene_biotype "protein_coding"; transcript_name "Cstb-201"; transcript_source "ensembl"; transcript_biotype "protein_coding"; tag "Ensembl_canonical";
20	sraer114_mid	exon	10304426	10304586	0.0184720546662017	-	.	gene_id "ENSRNOG00000088251"; transcript_id "ENSRNOG00000088251_tx_3"; exon_id "20_10304426_10304586_-"; exonnum "4"; txlen "515";
20	ensembl	exon	10304508	10304586	0	-	.	gene_id "ENSRNOG00000088251"; gene_version "1"; transcript_id "ENSRNOT00000143329"; transcript_version "1"; exon_number "4"; gene_source "ensembl"; gene_biotype "lncRNA"; transcript_source "ensembl"; transcript_biotype "lncRNA"; exon_id "ENSRNOE00000764949"; exon_version "1";
20	ensembl	transcript	10304508	10316000	0	-	.	gene_id "ENSRNOG00000088251"; gene_version "1"; transcript_id "ENSRNOT00000143329"; transcript_version "1"; gene_source "ensembl"; gene_biotype "lncRNA"; transcript_source "ensembl"; transcript_biotype "lncRNA";
20	ensembl	gene	10304508	10316360	0	-	.	gene_id "ENSRNOG00000088251"; gene_version "1"; gene_source "ensembl"; gene_biotype "lncRNA";
20	ensembl	exon	10306089	10306174	0	-	.	gene_id "ENSRNOG00000088251"; gene_version "1"; transcript_id "ENSRNOT00000138856"; transcript_version "1"; exon_number "5"; gene_source "ensembl"; gene_biotype "lncRNA"; transcript_source "ensembl"; transcript_biotype "lncRNA"; exon_id "ENSRNOE00000692994"; exon_version "1";
20	ensembl	transcript	10306089	10316360	0	-	.	gene_id "ENSRNOG00000088251"; gene_version "1"; transcript_id "ENSRNOT00000138856"; transcript_version "1"; gene_source "ensembl"; gene_biotype "lncRNA"; transcript_source "ensembl"; transcript_biotype "lncRNA";
20	ensembl	exon	10306466	10306570	0	-	.	gene_id "ENSRNOG00000088251"; gene_version "1"; transcript_id "ENSRNOT00000143329"; transcript_version "1"; exon_number "3"; gene_source "ensembl"; gene_biotype "lncRNA"; transcript_source "ensembl"; transcript_biotype "lncRNA"; exon_id "ENSRNOE00000772736"; exon_version "1";
20	ensembl	exon	10306466	10306570	0	-	.	gene_id "ENSRNOG00000088251"; gene_version "1"; transcript_id "ENSRNOT00000138856"; transcript_version "1"; exon_number "4"; gene_source "ensembl"; gene_biotype "lncRNA"; transcript_source "ensembl"; transcript_biotype "lncRNA"; exon_id "ENSRNOE00000772736"; exon_version "1";
20	ENSEMBL114_rn	exon	10306466	10306570	0.0184720546662017	-	.	gene_id "ENSRNOG00000088251"; transcript_id "ENSRNOG00000088251_tx_3"; exon_id "20_10306466_10306570_-"; exonnum "3"; txlen "515";
20	ensembl	exon	10307344	10307541	0	-	.	gene_id "ENSRNOG00000088251"; gene_version "1"; transcript_id "ENSRNOT00000143329"; transcript_version "1"; exon_number "2"; gene_source "ensembl"; gene_biotype "lncRNA"; transcript_source "ensembl"; transcript_biotype "lncRNA"; exon_id "ENSRNOE00000690203"; exon_version "1";
20	ensembl	exon	10307344	10307541	0	-	.	gene_id "ENSRNOG00000088251"; gene_version "1"; transcript_id "ENSRNOT00000138856"; transcript_version "1"; exon_number "3"; gene_source "ensembl"; gene_biotype "lncRNA"; transcript_source "ensembl"; transcript_biotype "lncRNA"; exon_id "ENSRNOE00000690203"; exon_version "1";
20	ENSEMBL114_rn	exon	10307344	10307541	0.0184720546662017	-	.	gene_id "ENSRNOG00000088251"; transcript_id "ENSRNOG00000088251_tx_3"; exon_id "20_10307344_10307541_-"; exonnum "2"; txlen "515";
20	ensembl	exon	10311581	10312013	0	-	.	gene_id "ENSRNOG00000088251"; gene_version "1"; transcript_id "ENSRNOT00000162332"; transcript_version "1"; exon_number "2"; gene_source "ensembl"; gene_biotype "lncRNA"; transcript_source "ensembl"; transcript_biotype "lncRNA"; exon_id "ENSRNOE00000749412"; exon_version "1";
20	ensembl	transcript	10311581	10316000	0	-	.	gene_id "ENSRNOG00000088251"; gene_version "1"; transcript_id "ENSRNOT00000162332"; transcript_version "1"; gene_source "ensembl"; gene_biotype "lncRNA"; transcript_source "ensembl"; transcript_biotype "lncRNA";
20	ensembl	exon	10311591	10312013	0	-	.	gene_id "ENSRNOG00000088251"; gene_version "1"; transcript_id "ENSRNOT00000132640"; transcript_version "1"; exon_number "3"; gene_source "ensembl"; gene_biotype "lncRNA"; transcript_source "ensembl"; transcript_biotype "lncRNA"; exon_id "ENSRNOE00000689192"; exon_version "1"; tag "Ensembl_canonical";
20	ensembl	transcript	10311591	10316360	0	-	.	gene_id "ENSRNOG00000088251"; gene_version "1"; transcript_id "ENSRNOT00000132640"; transcript_version "1"; gene_source "ensembl"; gene_biotype "lncRNA"; transcript_source "ensembl"; transcript_biotype "lncRNA"; tag "Ensembl_canonical";
20	sraer114_ss	exon	10312523	10312573	0.0184720546662017	-	.	gene_id "ENSRNOG00000088251"; transcript_id "ENSRNOG00000088251_tx_3"; exon_id "20_10312523_10312573_-"; exonnum "1"; txlen "515";
20	ensembl	exon	10313870	10314916	0	-	.	gene_id "ENSRNOG00000088251"; gene_version "1"; transcript_id "ENSRNOT00000138856"; transcript_version "1"; exon_number "2"; gene_source "ensembl"; gene_biotype "lncRNA"; transcript_source "ensembl"; transcript_biotype "lncRNA"; exon_id "ENSRNOE00000728218"; exon_version "1";
20	ensembl	exon	10313870	10315002	0	-	.	gene_id "ENSRNOG00000088251"; gene_version "1"; transcript_id "ENSRNOT00000132640"; transcript_version "1"; exon_number "2"; gene_source "ensembl"; gene_biotype "lncRNA"; transcript_source "ensembl"; transcript_biotype "lncRNA"; exon_id "ENSRNOE00000767942"; exon_version "1"; tag "Ensembl_canonical";
20	ensembl	exon	10314628	10315002	0	-	.	gene_id "ENSRNOG00000088251"; gene_version "1"; transcript_id "ENSRNOT00000167376"; transcript_version "1"; exon_number "3"; gene_source "ensembl"; gene_biotype "lncRNA"; transcript_source "ensembl"; transcript_biotype "lncRNA"; exon_id "ENSRNOE00000673033"; exon_version "1";
20	ensembl	transcript	10314628	10316360	0	-	.	gene_id "ENSRNOG00000088251"; gene_version "1"; transcript_id "ENSRNOT00000167376"; transcript_version "1"; gene_source "ensembl"; gene_biotype "lncRNA"; transcript_source "ensembl"; transcript_biotype "lncRNA";
20	ensembl	exon	10315391	10315492	0	-	.	gene_id "ENSRNOG00000088251"; gene_version "1"; transcript_id "ENSRNOT00000167376"; transcript_version "1"; exon_number "2"; gene_source "ensembl"; gene_biotype "lncRNA"; transcript_source "ensembl"; transcript_biotype "lncRNA"; exon_id "ENSRNOE00000744345"; exon_version "1";
20	ensembl	exon	10315391	10316000	0	-	.	gene_id "ENSRNOG00000088251"; gene_version "1"; transcript_id "ENSRNOT00000143329"; transcript_version "1"; exon_number "1"; gene_source "ensembl"; gene_biotype "lncRNA"; transcript_source "ensembl"; transcript_biotype "lncRNA"; exon_id "ENSRNOE00000742183"; exon_version "1";
20	ensembl	exon	10315391	10316000	0	-	.	gene_id "ENSRNOG00000088251"; gene_version "1"; transcript_id "ENSRNOT00000162332"; transcript_version "1"; exon_number "1"; gene_source "ensembl"; gene_biotype "lncRNA"; transcript_source "ensembl"; transcript_biotype "lncRNA"; exon_id "ENSRNOE00000742183"; exon_version "1";
20	ensembl	exon	10315391	10316360	0	-	.	gene_id "ENSRNOG00000088251"; gene_version "1"; transcript_id "ENSRNOT00000138856"; transcript_version "1"; exon_number "1"; gene_source "ensembl"; gene_biotype "lncRNA"; transcript_source "ensembl"; transcript_biotype "lncRNA"; exon_id "ENSRNOE00000685465"; exon_version "1";
20	ensembl	exon	10315391	10316360	0	-	.	gene_id "ENSRNOG00000088251"; gene_version "1"; transcript_id "ENSRNOT00000132640"; transcript_version "1"; exon_number "1"; gene_source "ensembl"; gene_biotype "lncRNA"; transcript_source "ensembl"; transcript_biotype "lncRNA"; exon_id "ENSRNOE00000685465"; exon_version "1"; tag "Ensembl_canonical";
20	ensembl	exon	10316001	10316360	0	-	.	gene_id "ENSRNOG00000088251"; gene_version "1"; transcript_id "ENSRNOT00000167376"; transcript_version "1"; exon_number "1"; gene_source "ensembl"; gene_biotype "lncRNA"; transcript_source "ensembl"; transcript_biotype "lncRNA"; exon_id "ENSRNOE00000696161"; exon_version "1";
20	ensembl	exon	10324678	10325277	0	-	.	gene_id "ENSRNOG00000087736"; gene_version "1"; transcript_id "ENSRNOT00000168079"; transcript_version "1"; exon_number "2"; gene_source "ensembl"; gene_biotype "lncRNA"; transcript_source "ensembl"; transcript_biotype "lncRNA"; exon_id "ENSRNOE00000769314"; exon_version "1";
20	ensembl	transcript	10324678	10326613	0	-	.	gene_id "ENSRNOG00000087736"; gene_version "1"; transcript_id "ENSRNOT00000168079"; transcript_version "1"; gene_source "ensembl"; gene_biotype "lncRNA"; transcript_source "ensembl"; transcript_biotype "lncRNA";
20	ensembl	gene	10324678	10330575	0	-	.	gene_id "ENSRNOG00000087736"; gene_version "1"; gene_source "ensembl"; gene_biotype "lncRNA";
20	ensembl	exon	10324802	10325277	0	-	.	gene_id "ENSRNOG00000087736"; gene_version "1"; transcript_id "ENSRNOT00000121630"; transcript_version "1"; exon_number "3"; gene_source "ensembl"; gene_biotype "lncRNA"; transcript_source "ensembl"; transcript_biotype "lncRNA"; exon_id "ENSRNOE00000688451"; exon_version "1";
20	ensembl	transcript	10324802	10326050	0	-	.	gene_id "ENSRNOG00000087736"; gene_version "1"; transcript_id "ENSRNOT00000121630"; transcript_version "1"; gene_source "ensembl"; gene_biotype "lncRNA"; transcript_source "ensembl"; transcript_biotype "lncRNA";
20	ensembl	exon	10325241	10325277	0	-	.	gene_id "ENSRNOG00000087736"; gene_version "1"; transcript_id "ENSRNOT00000135566"; transcript_version "1"; exon_number "3"; gene_source "ensembl"; gene_biotype "lncRNA"; transcript_source "ensembl"; transcript_biotype "lncRNA"; exon_id "ENSRNOE00000688738"; exon_version "1";
20	ensembl	transcript	10325241	10330575	0	-	.	gene_id "ENSRNOG00000087736"; gene_version "1"; transcript_id "ENSRNOT00000135566"; transcript_version "1"; gene_source "ensembl"; gene_biotype "lncRNA"; transcript_source "ensembl"; transcript_biotype "lncRNA";
20	ensembl	exon	10325806	10325893	0	-	.	gene_id "ENSRNOG00000087736"; gene_version "1"; transcript_id "ENSRNOT00000121630"; transcript_version "1"; exon_number "2"; gene_source "ensembl"; gene_biotype "lncRNA"; transcript_source "ensembl"; transcript_biotype "lncRNA"; exon_id "ENSRNOE00000746518"; exon_version "1";
20	ensembl	exon	10325806	10325893	0	-	.	gene_id "ENSRNOG00000087736"; gene_version "1"; transcript_id "ENSRNOT00000135566"; transcript_version "1"; exon_number "2"; gene_source "ensembl"; gene_biotype "lncRNA"; transcript_source "ensembl"; transcript_biotype "lncRNA"; exon_id "ENSRNOE00000746518"; exon_version "1";
20	ensembl	exon	10326001	10326050	0	-	.	gene_id "ENSRNOG00000087736"; gene_version "1"; transcript_id "ENSRNOT00000121630"; transcript_version "1"; exon_number "1"; gene_source "ensembl"; gene_biotype "lncRNA"; transcript_source "ensembl"; transcript_biotype "lncRNA"; exon_id "ENSRNOE00000752535"; exon_version "1";
20	ensembl	exon	10326496	10326613	0	-	.	gene_id "ENSRNOG00000087736"; gene_version "1"; transcript_id "ENSRNOT00000168079"; transcript_version "1"; exon_number "1"; gene_source "ensembl"; gene_biotype "lncRNA"; transcript_source "ensembl"; transcript_biotype "lncRNA"; exon_id "ENSRNOE00000721378"; exon_version "1";
20	ensembl	exon	10327363	10327694	0	-	.	gene_id "ENSRNOG00000087736"; gene_version "1"; transcript_id "ENSRNOT00000173986"; transcript_version "1"; exon_number "2"; gene_source "ensembl"; gene_biotype "lncRNA"; transcript_source "ensembl"; transcript_biotype "lncRNA"; exon_id "ENSRNOE00000696395"; exon_version "1"; tag "Ensembl_canonical";
20	ensembl	transcript	10327363	10330575	0	-	.	gene_id "ENSRNOG00000087736"; gene_version "1"; transcript_id "ENSRNOT00000173986"; transcript_version "1"; gene_source "ensembl"; gene_biotype "lncRNA"; transcript_source "ensembl"; transcript_biotype "lncRNA"; tag "Ensembl_canonical";
20	ensembl	exon	10327418	10328234	0	-	.	gene_id "ENSRNOG00000087736"; gene_version "1"; transcript_id "ENSRNOT00000127394"; transcript_version "1"; exon_number "3"; gene_source "ensembl"; gene_biotype "lncRNA"; transcript_source "ensembl"; transcript_biotype "lncRNA"; exon_id "ENSRNOE00000683958"; exon_version "1";
20	ensembl	transcript	10327418	10330575	0	-	.	gene_id "ENSRNOG00000087736"; gene_version "1"; transcript_id "ENSRNOT00000127394"; transcript_version "1"; gene_source "ensembl"; gene_biotype "lncRNA"; transcript_source "ensembl"; transcript_biotype "lncRNA";
20	ensembl	exon	10328604	10328724	0	-	.	gene_id "ENSRNOG00000087736"; gene_version "1"; transcript_id "ENSRNOT00000127394"; transcript_version "1"; exon_number "2"; gene_source "ensembl"; gene_biotype "lncRNA"; transcript_source "ensembl"; transcript_biotype "lncRNA"; exon_id "ENSRNOE00000700488"; exon_version "1";
20	ensembl	exon	10328604	10330575	0	-	.	gene_id "ENSRNOG00000087736"; gene_version "1"; transcript_id "ENSRNOT00000173986"; transcript_version "1"; exon_number "1"; gene_source "ensembl"; gene_biotype "lncRNA"; transcript_source "ensembl"; transcript_biotype "lncRNA"; exon_id "ENSRNOE00000683780"; exon_version "1"; tag "Ensembl_canonical";
20	ensembl	exon	10329418	10330575	0	-	.	gene_id "ENSRNOG00000087736"; gene_version "1"; transcript_id "ENSRNOT00000135566"; transcript_version "1"; exon_number "1"; gene_source "ensembl"; gene_biotype "lncRNA"; transcript_source "ensembl"; transcript_biotype "lncRNA"; exon_id "ENSRNOE00000804489"; exon_version "1";
20	ensembl	exon	10329418	10330575	0	-	.	gene_id "ENSRNOG00000087736"; gene_version "1"; transcript_id "ENSRNOT00000127394"; transcript_version "1"; exon_number "1"; gene_source "ensembl"; gene_biotype "lncRNA"; transcript_source "ensembl"; transcript_biotype "lncRNA"; exon_id "ENSRNOE00000804489"; exon_version "1";
20	sraer114_es	exon	10381891	10381981	2.7854808238301	-	.	gene_id "sraer114_gene_45079"; transcript_id "sraer114_gene_45079_tx_1"; exon_id "20_10381891_10381981_-"; exonnum "3"; txlen "592";
20	sraer114_mid	exon	10383181	10383375	2.7854808238301	-	.	gene_id "sraer114_gene_45079"; transcript_id "sraer114_gene_45079_tx_1"; exon_id "20_10383181_10383375_-"; exonnum "2"; txlen "592";
20	sraer114_mid	exon	10383302	10383375	0.00935867631956349	-	.	gene_id "sraer114_gene_45079"; transcript_id "sraer114_gene_45079_tx_6"; exon_id "20_10383302_10383375_-"; exonnum "6"; txlen "873";
20	sraer114_ss	exon	10383735	10384040	2.7854808238301	-	.	gene_id "sraer114_gene_45079"; transcript_id "sraer114_gene_45079_tx_1"; exon_id "20_10383735_10384040_-"; exonnum "1"; txlen "592";
20	sraer114_mid	exon	10386855	10386926	0.00935867631956349	-	.	gene_id "sraer114_gene_45079"; transcript_id "sraer114_gene_45079_tx_6"; exon_id "20_10386855_10386926_-"; exonnum "5"; txlen "873";
20	sraer114_mid	exon	10389710	10389967	0.00935867631956349	-	.	gene_id "sraer114_gene_45079"; transcript_id "sraer114_gene_45079_tx_6"; exon_id "20_10389710_10389967_-"; exonnum "4"; txlen "873";
20	sraer114_mid	exon	10395921	10396058	0.00935867631956349	-	.	gene_id "sraer114_gene_45079"; transcript_id "sraer114_gene_45079_tx_6"; exon_id "20_10395921_10396058_-"; exonnum "3"; txlen "873";
20	sraer114_mid	exon	10397331	10397523	0.00935867631956349	-	.	gene_id "sraer114_gene_45079"; transcript_id "sraer114_gene_45079_tx_6"; exon_id "20_10397331_10397523_-"; exonnum "2"; txlen "873";
20	sraer114_ss	exon	10399585	10399722	0.00935867631956349	-	.	gene_id "sraer114_gene_45079"; transcript_id "sraer114_gene_45079_tx_6"; exon_id "20_10399585_10399722_-"; exonnum "1"; txlen "873";
20	sraer114_es	exon	10401512	10401673	0.0964990418849266	-	.	gene_id "sraer114_gene_45079"; transcript_id "sraer114_gene_45079_tx_3"; exon_id "20_10401512_10401673_-"; exonnum "3"; txlen "751";
20	sraer114_mid	exon	10409592	10409998	0.0964990418849266	-	.	gene_id "sraer114_gene_45079"; transcript_id "sraer114_gene_45079_tx_3"; exon_id "20_10409592_10409998_-"; exonnum "2"; txlen "751";
20	sraer114_ss	exon	10413025	10413206	0.0964990418849266	-	.	gene_id "sraer114_gene_45079"; transcript_id "sraer114_gene_45079_tx_3"; exon_id "20_10413025_10413206_-"; exonnum "1"; txlen "751";
20	sraer114_es	exon	10450392	10450596	0.628905263350068	-	.	gene_id "sraer114_gene_53312"; transcript_id "sraer114_gene_53312_tx_1"; exon_id "20_10450392_10450596_-"; exonnum "2"; txlen "948";
20	sraer114_ss	exon	10450638	10451380	0.628905263350068	-	.	gene_id "sraer114_gene_53312"; transcript_id "sraer114_gene_53312_tx_1"; exon_id "20_10450638_10451380_-"; exonnum "1"; txlen "948";
20	ensembl	three_prime_utr	10600078	10601710	0	-	.	gene_id "ENSRNOG00000023109"; gene_version "8"; transcript_id "ENSRNOT00000038547"; transcript_version "8"; gene_name "Icoslg"; gene_source "ensembl"; gene_biotype "protein_coding"; transcript_name "Icoslg-201"; transcript_source "ensembl"; transcript_biotype "protein_coding"; tag "Ensembl_canonical";
20	ensembl	exon	10600078	10601721	0	-	.	gene_id "ENSRNOG00000023109"; gene_version "8"; transcript_id "ENSRNOT00000038547"; transcript_version "8"; exon_number "7"; gene_name "Icoslg"; gene_source "ensembl"; gene_biotype "protein_coding"; transcript_name "Icoslg-201"; transcript_source "ensembl"; transcript_biotype "protein_coding"; exon_id "ENSRNOE00000569056"; exon_version "3"; tag "Ensembl_canonical";
20	ENSEMBL114_rn	exon	10600078	10601721	31.2535395173321	-	.	gene_id "ENSRNOG00000023109"; transcript_id "ENSRNOG00000023109_tx_2"; exon_id "20_10600078_10601721_-"; exonnum "7"; txlen "2754";
20	ensembl	gene	10600078	10610365	0	-	.	gene_id "ENSRNOG00000023109"; gene_version "8"; gene_name "Icoslg"; gene_source "ensembl"; gene_biotype "protein_coding";
20	ensembl	transcript	10600078	10610365	0	-	.	gene_id "ENSRNOG00000023109"; gene_version "8"; transcript_id "ENSRNOT00000038547"; transcript_version "8"; gene_name "Icoslg"; gene_source "ensembl"; gene_biotype "protein_coding"; transcript_name "Icoslg-201"; transcript_source "ensembl"; transcript_biotype "protein_coding"; tag "Ensembl_canonical";
20	ensembl	stop_codon	10601711	10601713	0	-	0	gene_id "ENSRNOG00000023109"; gene_version "8"; transcript_id "ENSRNOT00000038547"; transcript_version "8"; exon_number "7"; gene_name "Icoslg"; gene_source "ensembl"; gene_biotype "protein_coding"; transcript_name "Icoslg-201"; transcript_source "ensembl"; transcript_biotype "protein_coding"; tag "Ensembl_canonical";
20	ensembl	CDS	10601714	10601721	0	-	2	gene_id "ENSRNOG00000023109"; gene_version "8"; transcript_id "ENSRNOT00000038547"; transcript_version "8"; exon_number "7"; gene_name "Icoslg"; gene_source "ensembl"; gene_biotype "protein_coding"; transcript_name "Icoslg-201"; transcript_source "ensembl"; transcript_biotype "protein_coding"; protein_id "ENSRNOP00000031382"; protein_version "8"; tag "Ensembl_canonical";
20	ensembl	exon	10602425	10602454	0	-	.	gene_id "ENSRNOG00000023109"; gene_version "8"; transcript_id "ENSRNOT00000038547"; transcript_version "8"; exon_number "6"; gene_name "Icoslg"; gene_source "ensembl"; gene_biotype "protein_coding"; transcript_name "Icoslg-201"; transcript_source "ensembl"; transcript_biotype "protein_coding"; exon_id "ENSRNOE00000463395"; exon_version "2"; tag "Ensembl_canonical";
20	ensembl	CDS	10602425	10602454	0	-	2	gene_id "ENSRNOG00000023109"; gene_version "8"; transcript_id "ENSRNOT00000038547"; transcript_version "8"; exon_number "6"; gene_name "Icoslg"; gene_source "ensembl"; gene_biotype "protein_coding"; transcript_name "Icoslg-201"; transcript_source "ensembl"; transcript_biotype "protein_coding"; protein_id "ENSRNOP00000031382"; protein_version "8"; tag "Ensembl_canonical";
20	ENSEMBL114_rn	exon	10602425	10602454	31.2535395173321	-	.	gene_id "ENSRNOG00000023109"; transcript_id "ENSRNOG00000023109_tx_2"; exon_id "20_10602425_10602454_-"; exonnum "6"; txlen "2754";
20	ensembl	exon	10604082	10604243	0	-	.	gene_id "ENSRNOG00000023109"; gene_version "8"; transcript_id "ENSRNOT00000038547"; transcript_version "8"; exon_number "5"; gene_name "Icoslg"; gene_source "ensembl"; gene_biotype "protein_coding"; transcript_name "Icoslg-201"; transcript_source "ensembl"; transcript_biotype "protein_coding"; exon_id "ENSRNOE00000259726"; exon_version "1"; tag "Ensembl_canonical";
20	ensembl	CDS	10604082	10604243	0	-	2	gene_id "ENSRNOG00000023109"; gene_version "8"; transcript_id "ENSRNOT00000038547"; transcript_version "8"; exon_number "5"; gene_name "Icoslg"; gene_source "ensembl"; gene_biotype "protein_coding"; transcript_name "Icoslg-201"; transcript_source "ensembl"; transcript_biotype "protein_coding"; protein_id "ENSRNOP00000031382"; protein_version "8"; tag "Ensembl_canonical";
20	ENSEMBL114_rn	exon	10604082	10604243	31.2535395173321	-	.	gene_id "ENSRNOG00000023109"; transcript_id "ENSRNOG00000023109_tx_2"; exon_id "20_10604082_10604243_-"; exonnum "5"; txlen "2754";
20	ensembl	three_prime_utr	10604493	10605493	0	-	.	gene_id "ENSRNOG00000023109"; gene_version "8"; transcript_id "ENSRNOT00000098155"; transcript_version "2"; gene_name "Icoslg"; gene_source "ensembl"; gene_biotype "protein_coding"; transcript_name "Icoslg-202"; transcript_source "ensembl"; transcript_biotype "protein_coding";
20	ensembl	exon	10604493	10605621	0	-	.	gene_id "ENSRNOG00000023109"; gene_version "8"; transcript_id "ENSRNOT00000098155"; transcript_version "2"; exon_number "5"; gene_name "Icoslg"; gene_source "ensembl"; gene_biotype "protein_coding"; transcript_name "Icoslg-202"; transcript_source "ensembl"; transcript_biotype "protein_coding"; exon_id "ENSRNOE00000587775"; exon_version "2";
20	ENSEMBL114_rn	exon	10604493	10605621	59.8554521392979	-	.	gene_id "ENSRNOG00000023109"; transcript_id "ENSRNOG00000023109_tx_1"; exon_id "20_10604493_10605621_-"; exonnum "5"; txlen "2092";
20	ensembl	transcript	10604493	10610365	0	-	.	gene_id "ENSRNOG00000023109"; gene_version "8"; transcript_id "ENSRNOT00000098155"; transcript_version "2"; gene_name "Icoslg"; gene_source "ensembl"; gene_biotype "protein_coding"; transcript_name "Icoslg-202"; transcript_source "ensembl"; transcript_biotype "protein_coding";
20	ensembl	stop_codon	10605494	10605496	0	-	0	gene_id "ENSRNOG00000023109"; gene_version "8"; transcript_id "ENSRNOT00000098155"; transcript_version "2"; exon_number "5"; gene_name "Icoslg"; gene_source "ensembl"; gene_biotype "protein_coding"; transcript_name "Icoslg-202"; transcript_source "ensembl"; transcript_biotype "protein_coding";
20	ensembl	CDS	10605497	10605621	0	-	2	gene_id "ENSRNOG00000023109"; gene_version "8"; transcript_id "ENSRNOT00000098155"; transcript_version "2"; exon_number "5"; gene_name "Icoslg"; gene_source "ensembl"; gene_biotype "protein_coding"; transcript_name "Icoslg-202"; transcript_source "ensembl"; transcript_biotype "protein_coding"; protein_id "ENSRNOP00000089880"; protein_version "2";
20	ensembl	exon	10605652	10605990	0	-	.	gene_id "ENSRNOG00000023109"; gene_version "8"; transcript_id "ENSRNOT00000098155"; transcript_version "2"; exon_number "4"; gene_name "Icoslg"; gene_source "ensembl"; gene_biotype "protein_coding"; transcript_name "Icoslg-202"; transcript_source "ensembl"; transcript_biotype "protein_coding"; exon_id "ENSRNOE00000616793"; exon_version "1";
20	ensembl	CDS	10605652	10605990	0	-	2	gene_id "ENSRNOG00000023109"; gene_version "8"; transcript_id "ENSRNOT00000098155"; transcript_version "2"; exon_number "4"; gene_name "Icoslg"; gene_source "ensembl"; gene_biotype "protein_coding"; transcript_name "Icoslg-202"; transcript_source "ensembl"; transcript_biotype "protein_coding"; protein_id "ENSRNOP00000089880"; protein_version "2";
20	ENSEMBL114_rn	exon	10605652	10605990	59.8554521392979	-	.	gene_id "ENSRNOG00000023109"; transcript_id "ENSRNOG00000023109_tx_1"; exon_id "20_10605652_10605990_-"; exonnum "4"; txlen "2092";
20	ensembl	exon	10605697	10605990	0	-	.	gene_id "ENSRNOG00000023109"; gene_version "8"; transcript_id "ENSRNOT00000038547"; transcript_version "8"; exon_number "4"; gene_name "Icoslg"; gene_source "ensembl"; gene_biotype "protein_coding"; transcript_name "Icoslg-201"; transcript_source "ensembl"; transcript_biotype "protein_coding"; exon_id "ENSRNOE00000259733"; exon_version "3"; tag "Ensembl_canonical";
20	ensembl	CDS	10605697	10605990	0	-	2	gene_id "ENSRNOG00000023109"; gene_version "8"; transcript_id "ENSRNOT00000038547"; transcript_version "8"; exon_number "4"; gene_name "Icoslg"; gene_source "ensembl"; gene_biotype "protein_coding"; transcript_name "Icoslg-201"; transcript_source "ensembl"; transcript_biotype "protein_coding"; protein_id "ENSRNOP00000031382"; protein_version "8"; tag "Ensembl_canonical";
20	ENSEMBL114_rn	exon	10605697	10605990	31.2535395173321	-	.	gene_id "ENSRNOG00000023109"; transcript_id "ENSRNOG00000023109_tx_2"; exon_id "20_10605697_10605990_-"; exonnum "4"; txlen "2754";
20	ensembl	exon	10607550	10607909	0	-	.	gene_id "ENSRNOG00000023109"; gene_version "8"; transcript_id "ENSRNOT00000098155"; transcript_version "2"; exon_number "3"; gene_name "Icoslg"; gene_source "ensembl"; gene_biotype "protein_coding"; transcript_name "Icoslg-202"; transcript_source "ensembl"; transcript_biotype "protein_coding"; exon_id "ENSRNOE00000436374"; exon_version "1";
20	ensembl	CDS	10607550	10607909	0	-	2	gene_id "ENSRNOG00000023109"; gene_version "8"; transcript_id "ENSRNOT00000098155"; transcript_version "2"; exon_number "3"; gene_name "Icoslg"; gene_source "ensembl"; gene_biotype "protein_coding"; transcript_name "Icoslg-202"; transcript_source "ensembl"; transcript_biotype "protein_coding"; protein_id "ENSRNOP00000089880"; protein_version "2";
20	ensembl	exon	10607550	10607909	0	-	.	gene_id "ENSRNOG00000023109"; gene_version "8"; transcript_id "ENSRNOT00000038547"; transcript_version "8"; exon_number "3"; gene_name "Icoslg"; gene_source "ensembl"; gene_biotype "protein_coding"; transcript_name "Icoslg-201"; transcript_source "ensembl"; transcript_biotype "protein_coding"; exon_id "ENSRNOE00000436374"; exon_version "1"; tag "Ensembl_canonical";
20	ensembl	CDS	10607550	10607909	0	-	2	gene_id "ENSRNOG00000023109"; gene_version "8"; transcript_id "ENSRNOT00000038547"; transcript_version "8"; exon_number "3"; gene_name "Icoslg"; gene_source "ensembl"; gene_biotype "protein_coding"; transcript_name "Icoslg-201"; transcript_source "ensembl"; transcript_biotype "protein_coding"; protein_id "ENSRNOP00000031382"; protein_version "8"; tag "Ensembl_canonical";
20	ENSEMBL114_rn	exon	10607550	10607909	59.8554521392979	-	.	gene_id "ENSRNOG00000023109"; transcript_id "ENSRNOG00000023109_tx_1"; exon_id "20_10607550_10607909_-"; exonnum "3"; txlen "2092";
20	ENSEMBL114_rn	exon	10607550	10607909	31.2535395173321	-	.	gene_id "ENSRNOG00000023109"; transcript_id "ENSRNOG00000023109_tx_2"; exon_id "20_10607550_10607909_-"; exonnum "3"; txlen "2754";
20	ensembl	exon	10608379	10608431	0	-	.	gene_id "ENSRNOG00000023109"; gene_version "8"; transcript_id "ENSRNOT00000098155"; transcript_version "2"; exon_number "2"; gene_name "Icoslg"; gene_source "ensembl"; gene_biotype "protein_coding"; transcript_name "Icoslg-202"; transcript_source "ensembl"; transcript_biotype "protein_coding"; exon_id "ENSRNOE00000455433"; exon_version "3";
20	ensembl	CDS	10608379	10608431	0	-	1	gene_id "ENSRNOG00000023109"; gene_version "8"; transcript_id "ENSRNOT00000098155"; transcript_version "2"; exon_number "2"; gene_name "Icoslg"; gene_source "ensembl"; gene_biotype "protein_coding"; transcript_name "Icoslg-202"; transcript_source "ensembl"; transcript_biotype "protein_coding"; protein_id "ENSRNOP00000089880"; protein_version "2";
20	ensembl	exon	10608379	10608431	0	-	.	gene_id "ENSRNOG00000023109"; gene_version "8"; transcript_id "ENSRNOT00000038547"; transcript_version "8"; exon_number "2"; gene_name "Icoslg"; gene_source "ensembl"; gene_biotype "protein_coding"; transcript_name "Icoslg-201"; transcript_source "ensembl"; transcript_biotype "protein_coding"; exon_id "ENSRNOE00000455433"; exon_version "3"; tag "Ensembl_canonical";
20	ensembl	CDS	10608379	10608431	0	-	1	gene_id "ENSRNOG00000023109"; gene_version "8"; transcript_id "ENSRNOT00000038547"; transcript_version "8"; exon_number "2"; gene_name "Icoslg"; gene_source "ensembl"; gene_biotype "protein_coding"; transcript_name "Icoslg-201"; transcript_source "ensembl"; transcript_biotype "protein_coding"; protein_id "ENSRNOP00000031382"; protein_version "8"; tag "Ensembl_canonical";
20	sraer114_mid	exon	10608379	10608434	59.8554521392979	-	.	gene_id "ENSRNOG00000023109"; transcript_id "ENSRNOG00000023109_tx_1"; exon_id "20_10608379_10608434_-"; exonnum "2"; txlen "2092";
20	sraer114_mid	exon	10608379	10608434	31.2535395173321	-	.	gene_id "ENSRNOG00000023109"; transcript_id "ENSRNOG00000023109_tx_2"; exon_id "20_10608379_10608434_-"; exonnum "2"; txlen "2754";
20	ensembl	CDS	10610158	10610168	0	-	0	gene_id "ENSRNOG00000023109"; gene_version "8"; transcript_id "ENSRNOT00000098155"; transcript_version "2"; exon_number "1"; gene_name "Icoslg"; gene_source "ensembl"; gene_biotype "protein_coding"; transcript_name "Icoslg-202"; transcript_source "ensembl"; transcript_biotype "protein_coding"; protein_id "ENSRNOP00000089880"; protein_version "2";
20	ensembl	CDS	10610158	10610168	0	-	0	gene_id "ENSRNOG00000023109"; gene_version "8"; transcript_id "ENSRNOT00000038547"; transcript_version "8"; exon_number "1"; gene_name "Icoslg"; gene_source "ensembl"; gene_biotype "protein_coding"; transcript_name "Icoslg-201"; transcript_source "ensembl"; transcript_biotype "protein_coding"; protein_id "ENSRNOP00000031382"; protein_version "8"; tag "Ensembl_canonical";
20	ensembl	exon	10610158	10610365	0	-	.	gene_id "ENSRNOG00000023109"; gene_version "8"; transcript_id "ENSRNOT00000098155"; transcript_version "2"; exon_number "1"; gene_name "Icoslg"; gene_source "ensembl"; gene_biotype "protein_coding"; transcript_name "Icoslg-202"; transcript_source "ensembl"; transcript_biotype "protein_coding"; exon_id "ENSRNOE00000520416"; exon_version "3";
20	ensembl	exon	10610158	10610365	0	-	.	gene_id "ENSRNOG00000023109"; gene_version "8"; transcript_id "ENSRNOT00000038547"; transcript_version "8"; exon_number "1"; gene_name "Icoslg"; gene_source "ensembl"; gene_biotype "protein_coding"; transcript_name "Icoslg-201"; transcript_source "ensembl"; transcript_biotype "protein_coding"; exon_id "ENSRNOE00000520416"; exon_version "3"; tag "Ensembl_canonical";
20	ENSEMBL114_rn	exon	10610158	10610365	59.8554521392979	-	.	gene_id "ENSRNOG00000023109"; transcript_id "ENSRNOG00000023109_tx_1"; exon_id "20_10610158_10610365_-"; exonnum "1"; txlen "2092";
20	ENSEMBL114_rn	exon	10610158	10610365	31.2535395173321	-	.	gene_id "ENSRNOG00000023109"; transcript_id "ENSRNOG00000023109_tx_2"; exon_id "20_10610158_10610365_-"; exonnum "1"; txlen "2754";
20	ensembl	start_codon	10610166	10610168	0	-	0	gene_id "ENSRNOG00000023109"; gene_version "8"; transcript_id "ENSRNOT00000098155"; transcript_version "2"; exon_number "1"; gene_name "Icoslg"; gene_source "ensembl"; gene_biotype "protein_coding"; transcript_name "Icoslg-202"; transcript_source "ensembl"; transcript_biotype "protein_coding";
20	ensembl	start_codon	10610166	10610168	0	-	0	gene_id "ENSRNOG00000023109"; gene_version "8"; transcript_id "ENSRNOT00000038547"; transcript_version "8"; exon_number "1"; gene_name "Icoslg"; gene_source "ensembl"; gene_biotype "protein_coding"; transcript_name "Icoslg-201"; transcript_source "ensembl"; transcript_biotype "protein_coding"; tag "Ensembl_canonical";
20	ensembl	five_prime_utr	10610169	10610365	0	-	.	gene_id "ENSRNOG00000023109"; gene_version "8"; transcript_id "ENSRNOT00000098155"; transcript_version "2"; gene_name "Icoslg"; gene_source "ensembl"; gene_biotype "protein_coding"; transcript_name "Icoslg-202"; transcript_source "ensembl"; transcript_biotype "protein_coding";
20	ensembl	five_prime_utr	10610169	10610365	0	-	.	gene_id "ENSRNOG00000023109"; gene_version "8"; transcript_id "ENSRNOT00000038547"; transcript_version "8"; gene_name "Icoslg"; gene_source "ensembl"; gene_biotype "protein_coding"; transcript_name "Icoslg-201"; transcript_source "ensembl"; transcript_biotype "protein_coding"; tag "Ensembl_canonical";
20	ensembl	three_prime_utr	10614591	10614877	0	-	.	gene_id "ENSRNOG00000001212"; gene_version "9"; transcript_id "ENSRNOT00000110206"; transcript_version "2"; gene_name "Dnmt3l"; gene_source "ensembl"; gene_biotype "protein_coding"; transcript_name "Dnmt3l-202"; transcript_source "ensembl"; transcript_biotype "protein_coding";
20	ensembl	exon	10614591	10615040	0	-	.	gene_id "ENSRNOG00000001212"; gene_version "9"; transcript_id "ENSRNOT00000110206"; transcript_version "2"; exon_number "11"; gene_name "Dnmt3l"; gene_source "ensembl"; gene_biotype "protein_coding"; transcript_name "Dnmt3l-202"; transcript_source "ensembl"; transcript_biotype "protein_coding"; exon_id "ENSRNOE00000715275"; exon_version "1";
20	ensembl	transcript	10614591	10628989	0	-	.	gene_id "ENSRNOG00000001212"; gene_version "9"; transcript_id "ENSRNOT00000110206"; transcript_version "2"; gene_name "Dnmt3l"; gene_source "ensembl"; gene_biotype "protein_coding"; transcript_name "Dnmt3l-202"; transcript_source "ensembl"; transcript_biotype "protein_coding";
20	ensembl	gene	10614591	10629168	0	-	.	gene_id "ENSRNOG00000001212"; gene_version "9"; gene_name "Dnmt3l"; gene_source "ensembl"; gene_biotype "protein_coding";
20	ensembl	three_prime_utr	10614592	10614877	0	-	.	gene_id "ENSRNOG00000001212"; gene_version "9"; transcript_id "ENSRNOT00000001610"; transcript_version "9"; gene_name "Dnmt3l"; gene_source "ensembl"; gene_biotype "protein_coding"; transcript_name "Dnmt3l-201"; transcript_source "ensembl"; transcript_biotype "protein_coding"; tag "Ensembl_canonical";
20	ensembl	exon	10614592	10615040	0	-	.	gene_id "ENSRNOG00000001212"; gene_version "9"; transcript_id "ENSRNOT00000001610"; transcript_version "9"; exon_number "13"; gene_name "Dnmt3l"; gene_source "ensembl"; gene_biotype "protein_coding"; transcript_name "Dnmt3l-201"; transcript_source "ensembl"; transcript_biotype "protein_coding"; exon_id "ENSRNOE00000010839"; exon_version "3"; tag "Ensembl_canonical";
20	ENSEMBL114_rn	exon	10614592	10615040	1.16289757452135	-	.	gene_id "ENSRNOG00000001212"; transcript_id "ENSRNOG00000001212_tx_1"; exon_id "20_10614592_10615040_-"; exonnum "14"; txlen "1864";
20	ENSEMBL114_rn	exon	10614592	10615040	1.14855983783736	-	.	gene_id "ENSRNOG00000001212"; transcript_id "ENSRNOG00000001212_tx_2"; exon_id "20_10614592_10615040_-"; exonnum "14"; txlen "1894";
20	ENSEMBL114_rn	exon	10614592	10615040	0.101232603800485	-	.	gene_id "ENSRNOG00000001212"; transcript_id "ENSRNOG00000001212_tx_3"; exon_id "20_10614592_10615040_-"; exonnum "8"; txlen "1144";
20	ensembl	transcript	10614592	10629168	0	-	.	gene_id "ENSRNOG00000001212"; gene_version "9"; transcript_id "ENSRNOT00000001610"; transcript_version "9"; gene_name "Dnmt3l"; gene_source "ensembl"; gene_biotype "protein_coding"; transcript_name "Dnmt3l-201"; transcript_source "ensembl"; transcript_biotype "protein_coding"; tag "Ensembl_canonical";
20	ensembl	stop_codon	10614878	10614880	0	-	0	gene_id "ENSRNOG00000001212"; gene_version "9"; transcript_id "ENSRNOT00000110206"; transcript_version "2"; exon_number "11"; gene_name "Dnmt3l"; gene_source "ensembl"; gene_biotype "protein_coding"; transcript_name "Dnmt3l-202"; transcript_source "ensembl"; transcript_biotype "protein_coding";
20	ensembl	stop_codon	10614878	10614880	0	-	0	gene_id "ENSRNOG00000001212"; gene_version "9"; transcript_id "ENSRNOT00000001610"; transcript_version "9"; exon_number "13"; gene_name "Dnmt3l"; gene_source "ensembl"; gene_biotype "protein_coding"; transcript_name "Dnmt3l-201"; transcript_source "ensembl"; transcript_biotype "protein_coding"; tag "Ensembl_canonical";
20	ensembl	CDS	10614881	10615040	0	-	1	gene_id "ENSRNOG00000001212"; gene_version "9"; transcript_id "ENSRNOT00000110206"; transcript_version "2"; exon_number "11"; gene_name "Dnmt3l"; gene_source "ensembl"; gene_biotype "protein_coding"; transcript_name "Dnmt3l-202"; transcript_source "ensembl"; transcript_biotype "protein_coding"; protein_id "ENSRNOP00000080143"; protein_version "1";
20	ensembl	CDS	10614881	10615040	0	-	1	gene_id "ENSRNOG00000001212"; gene_version "9"; transcript_id "ENSRNOT00000001610"; transcript_version "9"; exon_number "13"; gene_name "Dnmt3l"; gene_source "ensembl"; gene_biotype "protein_coding"; transcript_name "Dnmt3l-201"; transcript_source "ensembl"; transcript_biotype "protein_coding"; protein_id "ENSRNOP00000001610"; protein_version "9"; tag "Ensembl_canonical";
20	ensembl	exon	10618257	10618342	0	-	.	gene_id "ENSRNOG00000001212"; gene_version "9"; transcript_id "ENSRNOT00000110206"; transcript_version "2"; exon_number "10"; gene_name "Dnmt3l"; gene_source "ensembl"; gene_biotype "protein_coding"; transcript_name "Dnmt3l-202"; transcript_source "ensembl"; transcript_biotype "protein_coding"; exon_id "ENSRNOE00000259067"; exon_version "1";
20	ensembl	CDS	10618257	10618342	0	-	0	gene_id "ENSRNOG00000001212"; gene_version "9"; transcript_id "ENSRNOT00000110206"; transcript_version "2"; exon_number "10"; gene_name "Dnmt3l"; gene_source "ensembl"; gene_biotype "protein_coding"; transcript_name "Dnmt3l-202"; transcript_source "ensembl"; transcript_biotype "protein_coding"; protein_id "ENSRNOP00000080143"; protein_version "1";
20	ensembl	exon	10618257	10618342	0	-	.	gene_id "ENSRNOG00000001212"; gene_version "9"; transcript_id "ENSRNOT00000001610"; transcript_version "9"; exon_number "12"; gene_name "Dnmt3l"; gene_source "ensembl"; gene_biotype "protein_coding"; transcript_name "Dnmt3l-201"; transcript_source "ensembl"; transcript_biotype "protein_coding"; exon_id "ENSRNOE00000259067"; exon_version "1"; tag "Ensembl_canonical";
20	ensembl	CDS	10618257	10618342	0	-	0	gene_id "ENSRNOG00000001212"; gene_version "9"; transcript_id "ENSRNOT00000001610"; transcript_version "9"; exon_number "12"; gene_name "Dnmt3l"; gene_source "ensembl"; gene_biotype "protein_coding"; transcript_name "Dnmt3l-201"; transcript_source "ensembl"; transcript_biotype "protein_coding"; protein_id "ENSRNOP00000001610"; protein_version "9"; tag "Ensembl_canonical";
20	ENSEMBL114_rn	exon	10618257	10618342	1.16289757452135	-	.	gene_id "ENSRNOG00000001212"; transcript_id "ENSRNOG00000001212_tx_1"; exon_id "20_10618257_10618342_-"; exonnum "13"; txlen "1864";
20	ENSEMBL114_rn	exon	10618257	10618342	1.14855983783736	-	.	gene_id "ENSRNOG00000001212"; transcript_id "ENSRNOG00000001212_tx_2"; exon_id "20_10618257_10618342_-"; exonnum "13"; txlen "1894";
20	ENSEMBL114_rn	exon	10618257	10618342	0.101232603800485	-	.	gene_id "ENSRNOG00000001212"; transcript_id "ENSRNOG00000001212_tx_3"; exon_id "20_10618257_10618342_-"; exonnum "7"; txlen "1144";
20	ensembl	exon	10620002	10620141	0	-	.	gene_id "ENSRNOG00000001212"; gene_version "9"; transcript_id "ENSRNOT00000110206"; transcript_version "2"; exon_number "9"; gene_name "Dnmt3l"; gene_source "ensembl"; gene_biotype "protein_coding"; transcript_name "Dnmt3l-202"; transcript_source "ensembl"; transcript_biotype "protein_coding"; exon_id "ENSRNOE00000754430"; exon_version "1";
20	ensembl	CDS	10620002	10620141	0	-	2	gene_id "ENSRNOG00000001212"; gene_version "9"; transcript_id "ENSRNOT00000110206"; transcript_version "2"; exon_number "9"; gene_name "Dnmt3l"; gene_source "ensembl"; gene_biotype "protein_coding"; transcript_name "Dnmt3l-202"; transcript_source "ensembl"; transcript_biotype "protein_coding"; protein_id "ENSRNOP00000080143"; protein_version "1";
20	ensembl	exon	10620002	10620141	0	-	.	gene_id "ENSRNOG00000001212"; gene_version "9"; transcript_id "ENSRNOT00000001610"; transcript_version "9"; exon_number "11"; gene_name "Dnmt3l"; gene_source "ensembl"; gene_biotype "protein_coding"; transcript_name "Dnmt3l-201"; transcript_source "ensembl"; transcript_biotype "protein_coding"; exon_id "ENSRNOE00000754430"; exon_version "1"; tag "Ensembl_canonical";
20	ensembl	CDS	10620002	10620141	0	-	2	gene_id "ENSRNOG00000001212"; gene_version "9"; transcript_id "ENSRNOT00000001610"; transcript_version "9"; exon_number "11"; gene_name "Dnmt3l"; gene_source "ensembl"; gene_biotype "protein_coding"; transcript_name "Dnmt3l-201"; transcript_source "ensembl"; transcript_biotype "protein_coding"; protein_id "ENSRNOP00000001610"; protein_version "9"; tag "Ensembl_canonical";
20	ENSEMBL114_rn	exon	10620002	10620141	1.16289757452135	-	.	gene_id "ENSRNOG00000001212"; transcript_id "ENSRNOG00000001212_tx_1"; exon_id "20_10620002_10620141_-"; exonnum "12"; txlen "1864";
20	ENSEMBL114_rn	exon	10620002	10620141	1.14855983783736	-	.	gene_id "ENSRNOG00000001212"; transcript_id "ENSRNOG00000001212_tx_2"; exon_id "20_10620002_10620141_-"; exonnum "12"; txlen "1894";
20	ENSEMBL114_rn	exon	10620002	10620141	0.101232603800485	-	.	gene_id "ENSRNOG00000001212"; transcript_id "ENSRNOG00000001212_tx_3"; exon_id "20_10620002_10620141_-"; exonnum "6"; txlen "1144";
20	ensembl	exon	10620494	10620569	0	-	.	gene_id "ENSRNOG00000001212"; gene_version "9"; transcript_id "ENSRNOT00000110206"; transcript_version "2"; exon_number "8"; gene_name "Dnmt3l"; gene_source "ensembl"; gene_biotype "protein_coding"; transcript_name "Dnmt3l-202"; transcript_source "ensembl"; transcript_biotype "protein_coding"; exon_id "ENSRNOE00000758609"; exon_version "1";
20	ensembl	CDS	10620494	10620569	0	-	0	gene_id "ENSRNOG00000001212"; gene_version "9"; transcript_id "ENSRNOT00000110206"; transcript_version "2"; exon_number "8"; gene_name "Dnmt3l"; gene_source "ensembl"; gene_biotype "protein_coding"; transcript_name "Dnmt3l-202"; transcript_source "ensembl"; transcript_biotype "protein_coding"; protein_id "ENSRNOP00000080143"; protein_version "1";
20	ensembl	exon	10620494	10620569	0	-	.	gene_id "ENSRNOG00000001212"; gene_version "9"; transcript_id "ENSRNOT00000001610"; transcript_version "9"; exon_number "10"; gene_name "Dnmt3l"; gene_source "ensembl"; gene_biotype "protein_coding"; transcript_name "Dnmt3l-201"; transcript_source "ensembl"; transcript_biotype "protein_coding"; exon_id "ENSRNOE00000758609"; exon_version "1"; tag "Ensembl_canonical";
20	ensembl	CDS	10620494	10620569	0	-	0	gene_id "ENSRNOG00000001212"; gene_version "9"; transcript_id "ENSRNOT00000001610"; transcript_version "9"; exon_number "10"; gene_name "Dnmt3l"; gene_source "ensembl"; gene_biotype "protein_coding"; transcript_name "Dnmt3l-201"; transcript_source "ensembl"; transcript_biotype "protein_coding"; protein_id "ENSRNOP00000001610"; protein_version "9"; tag "Ensembl_canonical";
20	ENSEMBL114_rn	exon	10620494	10620569	1.16289757452135	-	.	gene_id "ENSRNOG00000001212"; transcript_id "ENSRNOG00000001212_tx_1"; exon_id "20_10620494_10620569_-"; exonnum "11"; txlen "1864";
20	ENSEMBL114_rn	exon	10620494	10620569	1.14855983783736	-	.	gene_id "ENSRNOG00000001212"; transcript_id "ENSRNOG00000001212_tx_2"; exon_id "20_10620494_10620569_-"; exonnum "11"; txlen "1894";
20	ENSEMBL114_rn	exon	10620494	10620569	0.101232603800485	-	.	gene_id "ENSRNOG00000001212"; transcript_id "ENSRNOG00000001212_tx_3"; exon_id "20_10620494_10620569_-"; exonnum "5"; txlen "1144";
20	ensembl	exon	10622124	10622218	0	-	.	gene_id "ENSRNOG00000001212"; gene_version "9"; transcript_id "ENSRNOT00000110206"; transcript_version "2"; exon_number "7"; gene_name "Dnmt3l"; gene_source "ensembl"; gene_biotype "protein_coding"; transcript_name "Dnmt3l-202"; transcript_source "ensembl"; transcript_biotype "protein_coding"; exon_id "ENSRNOE00000676276"; exon_version "1";
20	ensembl	CDS	10622124	10622218	0	-	2	gene_id "ENSRNOG00000001212"; gene_version "9"; transcript_id "ENSRNOT00000110206"; transcript_version "2"; exon_number "7"; gene_name "Dnmt3l"; gene_source "ensembl"; gene_biotype "protein_coding"; transcript_name "Dnmt3l-202"; transcript_source "ensembl"; transcript_biotype "protein_coding"; protein_id "ENSRNOP00000080143"; protein_version "1";
20	ensembl	exon	10622124	10622218	0	-	.	gene_id "ENSRNOG00000001212"; gene_version "9"; transcript_id "ENSRNOT00000001610"; transcript_version "9"; exon_number "9"; gene_name "Dnmt3l"; gene_source "ensembl"; gene_biotype "protein_coding"; transcript_name "Dnmt3l-201"; transcript_source "ensembl"; transcript_biotype "protein_coding"; exon_id "ENSRNOE00000676276"; exon_version "1"; tag "Ensembl_canonical";
20	ensembl	CDS	10622124	10622218	0	-	2	gene_id "ENSRNOG00000001212"; gene_version "9"; transcript_id "ENSRNOT00000001610"; transcript_version "9"; exon_number "9"; gene_name "Dnmt3l"; gene_source "ensembl"; gene_biotype "protein_coding"; transcript_name "Dnmt3l-201"; transcript_source "ensembl"; transcript_biotype "protein_coding"; protein_id "ENSRNOP00000001610"; protein_version "9"; tag "Ensembl_canonical";
20	ENSEMBL114_rn	exon	10622124	10622218	1.16289757452135	-	.	gene_id "ENSRNOG00000001212"; transcript_id "ENSRNOG00000001212_tx_1"; exon_id "20_10622124_10622218_-"; exonnum "10"; txlen "1864";
20	ENSEMBL114_rn	exon	10622124	10622218	1.14855983783736	-	.	gene_id "ENSRNOG00000001212"; transcript_id "ENSRNOG00000001212_tx_2"; exon_id "20_10622124_10622218_-"; exonnum "10"; txlen "1894";
20	ENSEMBL114_rn	exon	10622124	10622218	0.101232603800485	-	.	gene_id "ENSRNOG00000001212"; transcript_id "ENSRNOG00000001212_tx_3"; exon_id "20_10622124_10622218_-"; exonnum "4"; txlen "1144";
20	ensembl	exon	10623171	10623258	0	-	.	gene_id "ENSRNOG00000001212"; gene_version "9"; transcript_id "ENSRNOT00000110206"; transcript_version "2"; exon_number "6"; gene_name "Dnmt3l"; gene_source "ensembl"; gene_biotype "protein_coding"; transcript_name "Dnmt3l-202"; transcript_source "ensembl"; transcript_biotype "protein_coding"; exon_id "ENSRNOE00000791097"; exon_version "1";
20	ensembl	CDS	10623171	10623258	0	-	0	gene_id "ENSRNOG00000001212"; gene_version "9"; transcript_id "ENSRNOT00000110206"; transcript_version "2"; exon_number "6"; gene_name "Dnmt3l"; gene_source "ensembl"; gene_biotype "protein_coding"; transcript_name "Dnmt3l-202"; transcript_source "ensembl"; transcript_biotype "protein_coding"; protein_id "ENSRNOP00000080143"; protein_version "1";
20	ensembl	exon	10623171	10623258	0	-	.	gene_id "ENSRNOG00000001212"; gene_version "9"; transcript_id "ENSRNOT00000001610"; transcript_version "9"; exon_number "8"; gene_name "Dnmt3l"; gene_source "ensembl"; gene_biotype "protein_coding"; transcript_name "Dnmt3l-201"; transcript_source "ensembl"; transcript_biotype "protein_coding"; exon_id "ENSRNOE00000791097"; exon_version "1"; tag "Ensembl_canonical";
20	ensembl	CDS	10623171	10623258	0	-	0	gene_id "ENSRNOG00000001212"; gene_version "9"; transcript_id "ENSRNOT00000001610"; transcript_version "9"; exon_number "8"; gene_name "Dnmt3l"; gene_source "ensembl"; gene_biotype "protein_coding"; transcript_name "Dnmt3l-201"; transcript_source "ensembl"; transcript_biotype "protein_coding"; protein_id "ENSRNOP00000001610"; protein_version "9"; tag "Ensembl_canonical";
20	ENSEMBL114_rn	exon	10623171	10623258	1.16289757452135	-	.	gene_id "ENSRNOG00000001212"; transcript_id "ENSRNOG00000001212_tx_1"; exon_id "20_10623171_10623258_-"; exonnum "9"; txlen "1864";
20	ENSEMBL114_rn	exon	10623171	10623258	1.14855983783736	-	.	gene_id "ENSRNOG00000001212"; transcript_id "ENSRNOG00000001212_tx_2"; exon_id "20_10623171_10623258_-"; exonnum "9"; txlen "1894";
20	ENSEMBL114_rn	exon	10623171	10623258	0.101232603800485	-	.	gene_id "ENSRNOG00000001212"; transcript_id "ENSRNOG00000001212_tx_3"; exon_id "20_10623171_10623258_-"; exonnum "3"; txlen "1144";
20	ensembl	exon	10625869	10626040	0	-	.	gene_id "ENSRNOG00000001212"; gene_version "9"; transcript_id "ENSRNOT00000110206"; transcript_version "2"; exon_number "5"; gene_name "Dnmt3l"; gene_source "ensembl"; gene_biotype "protein_coding"; transcript_name "Dnmt3l-202"; transcript_source "ensembl"; transcript_biotype "protein_coding"; exon_id "ENSRNOE00000703115"; exon_version "1";
20	ensembl	CDS	10625869	10626040	0	-	1	gene_id "ENSRNOG00000001212"; gene_version "9"; transcript_id "ENSRNOT00000110206"; transcript_version "2"; exon_number "5"; gene_name "Dnmt3l"; gene_source "ensembl"; gene_biotype "protein_coding"; transcript_name "Dnmt3l-202"; transcript_source "ensembl"; transcript_biotype "protein_coding"; protein_id "ENSRNOP00000080143"; protein_version "1";
20	ensembl	exon	10625869	10626040	0	-	.	gene_id "ENSRNOG00000001212"; gene_version "9"; transcript_id "ENSRNOT00000001610"; transcript_version "9"; exon_number "7"; gene_name "Dnmt3l"; gene_source "ensembl"; gene_biotype "protein_coding"; transcript_name "Dnmt3l-201"; transcript_source "ensembl"; transcript_biotype "protein_coding"; exon_id "ENSRNOE00000703115"; exon_version "1"; tag "Ensembl_canonical";
20	ensembl	CDS	10625869	10626040	0	-	1	gene_id "ENSRNOG00000001212"; gene_version "9"; transcript_id "ENSRNOT00000001610"; transcript_version "9"; exon_number "7"; gene_name "Dnmt3l"; gene_source "ensembl"; gene_biotype "protein_coding"; transcript_name "Dnmt3l-201"; transcript_source "ensembl"; transcript_biotype "protein_coding"; protein_id "ENSRNOP00000001610"; protein_version "9"; tag "Ensembl_canonical";
20	ENSEMBL114_rn	exon	10625869	10626040	1.16289757452135	-	.	gene_id "ENSRNOG00000001212"; transcript_id "ENSRNOG00000001212_tx_1"; exon_id "20_10625869_10626040_-"; exonnum "8"; txlen "1864";
20	ENSEMBL114_rn	exon	10625869	10626040	1.14855983783736	-	.	gene_id "ENSRNOG00000001212"; transcript_id "ENSRNOG00000001212_tx_2"; exon_id "20_10625869_10626040_-"; exonnum "8"; txlen "1894";
20	ENSEMBL114_rn	exon	10625869	10626040	0.101232603800485	-	.	gene_id "ENSRNOG00000001212"; transcript_id "ENSRNOG00000001212_tx_3"; exon_id "20_10625869_10626040_-"; exonnum "2"; txlen "1144";
20	sraer114_ss	exon	10626139	10626176	0.101232603800485	-	.	gene_id "ENSRNOG00000001212"; transcript_id "ENSRNOG00000001212_tx_3"; exon_id "20_10626139_10626176_-"; exonnum "1"; txlen "1144";
20	ensembl	exon	10626658	10626770	0	-	.	gene_id "ENSRNOG00000001212"; gene_version "9"; transcript_id "ENSRNOT00000110206"; transcript_version "2"; exon_number "4"; gene_name "Dnmt3l"; gene_source "ensembl"; gene_biotype "protein_coding"; transcript_name "Dnmt3l-202"; transcript_source "ensembl"; transcript_biotype "protein_coding"; exon_id "ENSRNOE00000798075"; exon_version "1";
20	ensembl	CDS	10626658	10626770	0	-	0	gene_id "ENSRNOG00000001212"; gene_version "9"; transcript_id "ENSRNOT00000110206"; transcript_version "2"; exon_number "4"; gene_name "Dnmt3l"; gene_source "ensembl"; gene_biotype "protein_coding"; transcript_name "Dnmt3l-202"; transcript_source "ensembl"; transcript_biotype "protein_coding"; protein_id "ENSRNOP00000080143"; protein_version "1";
20	ensembl	exon	10626658	10626770	0	-	.	gene_id "ENSRNOG00000001212"; gene_version "9"; transcript_id "ENSRNOT00000001610"; transcript_version "9"; exon_number "6"; gene_name "Dnmt3l"; gene_source "ensembl"; gene_biotype "protein_coding"; transcript_name "Dnmt3l-201"; transcript_source "ensembl"; transcript_biotype "protein_coding"; exon_id "ENSRNOE00000798075"; exon_version "1"; tag "Ensembl_canonical";
20	ensembl	CDS	10626658	10626770	0	-	0	gene_id "ENSRNOG00000001212"; gene_version "9"; transcript_id "ENSRNOT00000001610"; transcript_version "9"; exon_number "6"; gene_name "Dnmt3l"; gene_source "ensembl"; gene_biotype "protein_coding"; transcript_name "Dnmt3l-201"; transcript_source "ensembl"; transcript_biotype "protein_coding"; protein_id "ENSRNOP00000001610"; protein_version "9"; tag "Ensembl_canonical";
20	ENSEMBL114_rn	exon	10626658	10626770	1.16289757452135	-	.	gene_id "ENSRNOG00000001212"; transcript_id "ENSRNOG00000001212_tx_1"; exon_id "20_10626658_10626770_-"; exonnum "7"; txlen "1864";
20	ENSEMBL114_rn	exon	10626658	10626770	1.14855983783736	-	.	gene_id "ENSRNOG00000001212"; transcript_id "ENSRNOG00000001212_tx_2"; exon_id "20_10626658_10626770_-"; exonnum "7"; txlen "1894";
20	ensembl	exon	10626853	10626932	0	-	.	gene_id "ENSRNOG00000001212"; gene_version "9"; transcript_id "ENSRNOT00000110206"; transcript_version "2"; exon_number "3"; gene_name "Dnmt3l"; gene_source "ensembl"; gene_biotype "protein_coding"; transcript_name "Dnmt3l-202"; transcript_source "ensembl"; transcript_biotype "protein_coding"; exon_id "ENSRNOE00000689265"; exon_version "1";
20	ensembl	CDS	10626853	10626932	0	-	2	gene_id "ENSRNOG00000001212"; gene_version "9"; transcript_id "ENSRNOT00000110206"; transcript_version "2"; exon_number "3"; gene_name "Dnmt3l"; gene_source "ensembl"; gene_biotype "protein_coding"; transcript_name "Dnmt3l-202"; transcript_source "ensembl"; transcript_biotype "protein_coding"; protein_id "ENSRNOP00000080143"; protein_version "1";
20	ensembl	exon	10626853	10626932	0	-	.	gene_id "ENSRNOG00000001212"; gene_version "9"; transcript_id "ENSRNOT00000001610"; transcript_version "9"; exon_number "5"; gene_name "Dnmt3l"; gene_source "ensembl"; gene_biotype "protein_coding"; transcript_name "Dnmt3l-201"; transcript_source "ensembl"; transcript_biotype "protein_coding"; exon_id "ENSRNOE00000689265"; exon_version "1"; tag "Ensembl_canonical";
20	ensembl	CDS	10626853	10626932	0	-	2	gene_id "ENSRNOG00000001212"; gene_version "9"; transcript_id "ENSRNOT00000001610"; transcript_version "9"; exon_number "5"; gene_name "Dnmt3l"; gene_source "ensembl"; gene_biotype "protein_coding"; transcript_name "Dnmt3l-201"; transcript_source "ensembl"; transcript_biotype "protein_coding"; protein_id "ENSRNOP00000001610"; protein_version "9"; tag "Ensembl_canonical";
20	ENSEMBL114_rn	exon	10626853	10626932	1.16289757452135	-	.	gene_id "ENSRNOG00000001212"; transcript_id "ENSRNOG00000001212_tx_1"; exon_id "20_10626853_10626932_-"; exonnum "6"; txlen "1864";
20	ENSEMBL114_rn	exon	10626853	10626932	1.14855983783736	-	.	gene_id "ENSRNOG00000001212"; transcript_id "ENSRNOG00000001212_tx_2"; exon_id "20_10626853_10626932_-"; exonnum "6"; txlen "1894";
20	ensembl	exon	10628051	10628095	0	-	.	gene_id "ENSRNOG00000001212"; gene_version "9"; transcript_id "ENSRNOT00000001610"; transcript_version "9"; exon_number "4"; gene_name "Dnmt3l"; gene_source "ensembl"; gene_biotype "protein_coding"; transcript_name "Dnmt3l-201"; transcript_source "ensembl"; transcript_biotype "protein_coding"; exon_id "ENSRNOE00000010831"; exon_version "1"; tag "Ensembl_canonical";
20	ensembl	CDS	10628051	10628095	0	-	2	gene_id "ENSRNOG00000001212"; gene_version "9"; transcript_id "ENSRNOT00000001610"; transcript_version "9"; exon_number "4"; gene_name "Dnmt3l"; gene_source "ensembl"; gene_biotype "protein_coding"; transcript_name "Dnmt3l-201"; transcript_source "ensembl"; transcript_biotype "protein_coding"; protein_id "ENSRNOP00000001610"; protein_version "9"; tag "Ensembl_canonical";
20	ENSEMBL114_rn	exon	10628051	10628095	1.16289757452135	-	.	gene_id "ENSRNOG00000001212"; transcript_id "ENSRNOG00000001212_tx_1"; exon_id "20_10628051_10628095_-"; exonnum "5"; txlen "1864";
20	ENSEMBL114_rn	exon	10628051	10628095	1.14855983783736	-	.	gene_id "ENSRNOG00000001212"; transcript_id "ENSRNOG00000001212_tx_2"; exon_id "20_10628051_10628095_-"; exonnum "5"; txlen "1894";
20	ensembl	exon	10628332	10628421	0	-	.	gene_id "ENSRNOG00000001212"; gene_version "9"; transcript_id "ENSRNOT00000110206"; transcript_version "2"; exon_number "2"; gene_name "Dnmt3l"; gene_source "ensembl"; gene_biotype "protein_coding"; transcript_name "Dnmt3l-202"; transcript_source "ensembl"; transcript_biotype "protein_coding"; exon_id "ENSRNOE00000622942"; exon_version "1";
20	ensembl	CDS	10628332	10628421	0	-	2	gene_id "ENSRNOG00000001212"; gene_version "9"; transcript_id "ENSRNOT00000110206"; transcript_version "2"; exon_number "2"; gene_name "Dnmt3l"; gene_source "ensembl"; gene_biotype "protein_coding"; transcript_name "Dnmt3l-202"; transcript_source "ensembl"; transcript_biotype "protein_coding"; protein_id "ENSRNOP00000080143"; protein_version "1";
20	ENSEMBL114_rn	exon	10628332	10628421	1.16289757452135	-	.	gene_id "ENSRNOG00000001212"; transcript_id "ENSRNOG00000001212_tx_1"; exon_id "20_10628332_10628421_-"; exonnum "4"; txlen "1864";
20	ENSEMBL114_rn	exon	10628332	10628421	1.14855983783736	-	.	gene_id "ENSRNOG00000001212"; transcript_id "ENSRNOG00000001212_tx_2"; exon_id "20_10628332_10628421_-"; exonnum "4"; txlen "1894";
20	ensembl	exon	10628332	10628423	0	-	.	gene_id "ENSRNOG00000001212"; gene_version "9"; transcript_id "ENSRNOT00000001610"; transcript_version "9"; exon_number "3"; gene_name "Dnmt3l"; gene_source "ensembl"; gene_biotype "protein_coding"; transcript_name "Dnmt3l-201"; transcript_source "ensembl"; transcript_biotype "protein_coding"; exon_id "ENSRNOE00000010830"; exon_version "4"; tag "Ensembl_canonical";
20	ensembl	CDS	10628332	10628423	0	-	1	gene_id "ENSRNOG00000001212"; gene_version "9"; transcript_id "ENSRNOT00000001610"; transcript_version "9"; exon_number "3"; gene_name "Dnmt3l"; gene_source "ensembl"; gene_biotype "protein_coding"; transcript_name "Dnmt3l-201"; transcript_source "ensembl"; transcript_biotype "protein_coding"; protein_id "ENSRNOP00000001610"; protein_version "9"; tag "Ensembl_canonical";
20	ensembl	CDS	10628807	10628927	0	-	0	gene_id "ENSRNOG00000001212"; gene_version "9"; transcript_id "ENSRNOT00000110206"; transcript_version "2"; exon_number "1"; gene_name "Dnmt3l"; gene_source "ensembl"; gene_biotype "protein_coding"; transcript_name "Dnmt3l-202"; transcript_source "ensembl"; transcript_biotype "protein_coding"; protein_id "ENSRNOP00000080143"; protein_version "1";
20	ensembl	exon	10628807	10628989	0	-	.	gene_id "ENSRNOG00000001212"; gene_version "9"; transcript_id "ENSRNOT00000110206"; transcript_version "2"; exon_number "1"; gene_name "Dnmt3l"; gene_source "ensembl"; gene_biotype "protein_coding"; transcript_name "Dnmt3l-202"; transcript_source "ensembl"; transcript_biotype "protein_coding"; exon_id "ENSRNOE00000659056"; exon_version "2";
20	sraer114_mid	exon	10628807	10628994	1.16289757452135	-	.	gene_id "ENSRNOG00000001212"; transcript_id "ENSRNOG00000001212_tx_1"; exon_id "20_10628807_10628994_-"; exonnum "3"; txlen "1864";
20	sraer114_mid	exon	10628807	10628994	1.14855983783736	-	.	gene_id "ENSRNOG00000001212"; transcript_id "ENSRNOG00000001212_tx_2"; exon_id "20_10628807_10628994_-"; exonnum "3"; txlen "1894";
20	ensembl	CDS	10628809	10628927	0	-	0	gene_id "ENSRNOG00000001212"; gene_version "9"; transcript_id "ENSRNOT00000001610"; transcript_version "9"; exon_number "2"; gene_name "Dnmt3l"; gene_source "ensembl"; gene_biotype "protein_coding"; transcript_name "Dnmt3l-201"; transcript_source "ensembl"; transcript_biotype "protein_coding"; protein_id "ENSRNOP00000001610"; protein_version "9"; tag "Ensembl_canonical";
20	ensembl	exon	10628809	10628995	0	-	.	gene_id "ENSRNOG00000001212"; gene_version "9"; transcript_id "ENSRNOT00000001610"; transcript_version "9"; exon_number "2"; gene_name "Dnmt3l"; gene_source "ensembl"; gene_biotype "protein_coding"; transcript_name "Dnmt3l-201"; transcript_source "ensembl"; transcript_biotype "protein_coding"; exon_id "ENSRNOE00000010829"; exon_version "6"; tag "Ensembl_canonical";
20	ensembl	start_codon	10628925	10628927	0	-	0	gene_id "ENSRNOG00000001212"; gene_version "9"; transcript_id "ENSRNOT00000110206"; transcript_version "2"; exon_number "1"; gene_name "Dnmt3l"; gene_source "ensembl"; gene_biotype "protein_coding"; transcript_name "Dnmt3l-202"; transcript_source "ensembl"; transcript_biotype "protein_coding";
20	ensembl	start_codon	10628925	10628927	0	-	0	gene_id "ENSRNOG00000001212"; gene_version "9"; transcript_id "ENSRNOT00000001610"; transcript_version "9"; exon_number "2"; gene_name "Dnmt3l"; gene_source "ensembl"; gene_biotype "protein_coding"; transcript_name "Dnmt3l-201"; transcript_source "ensembl"; transcript_biotype "protein_coding"; tag "Ensembl_canonical";
20	ensembl	five_prime_utr	10628928	10628989	0	-	.	gene_id "ENSRNOG00000001212"; gene_version "9"; transcript_id "ENSRNOT00000110206"; transcript_version "2"; gene_name "Dnmt3l"; gene_source "ensembl"; gene_biotype "protein_coding"; transcript_name "Dnmt3l-202"; transcript_source "ensembl"; transcript_biotype "protein_coding";
20	ensembl	five_prime_utr	10628928	10628995	0	-	.	gene_id "ENSRNOG00000001212"; gene_version "9"; transcript_id "ENSRNOT00000001610"; transcript_version "9"; gene_name "Dnmt3l"; gene_source "ensembl"; gene_biotype "protein_coding"; transcript_name "Dnmt3l-201"; transcript_source "ensembl"; transcript_biotype "protein_coding"; tag "Ensembl_canonical";
20	ensembl	exon	10629103	10629168	0	-	.	gene_id "ENSRNOG00000001212"; gene_version "9"; transcript_id "ENSRNOT00000001610"; transcript_version "9"; exon_number "1"; gene_name "Dnmt3l"; gene_source "ensembl"; gene_biotype "protein_coding"; transcript_name "Dnmt3l-201"; transcript_source "ensembl"; transcript_biotype "protein_coding"; exon_id "ENSRNOE00000542780"; exon_version "1"; tag "Ensembl_canonical";
20	ensembl	five_prime_utr	10629103	10629168	0	-	.	gene_id "ENSRNOG00000001212"; gene_version "9"; transcript_id "ENSRNOT00000001610"; transcript_version "9"; gene_name "Dnmt3l"; gene_source "ensembl"; gene_biotype "protein_coding"; transcript_name "Dnmt3l-201"; transcript_source "ensembl"; transcript_biotype "protein_coding"; tag "Ensembl_canonical";
20	sraer114_mid	exon	10633357	10633476	1.16289757452135	-	.	gene_id "ENSRNOG00000001212"; transcript_id "ENSRNOG00000001212_tx_1"; exon_id "20_10633357_10633476_-"; exonnum "2"; txlen "1864";
20	sraer114_mid	exon	10633357	10633476	1.14855983783736	-	.	gene_id "ENSRNOG00000001212"; transcript_id "ENSRNOG00000001212_tx_2"; exon_id "20_10633357_10633476_-"; exonnum "2"; txlen "1894";
20	sraer114_ss	exon	10636960	10637081	1.16289757452135	-	.	gene_id "ENSRNOG00000001212"; transcript_id "ENSRNOG00000001212_tx_1"; exon_id "20_10636960_10637081_-"; exonnum "1"; txlen "1864";
20	sraer114_ss	exon	10636976	10637127	1.14855983783736	-	.	gene_id "ENSRNOG00000001212"; transcript_id "ENSRNOG00000001212_tx_2"; exon_id "20_10636976_10637127_-"; exonnum "1"; txlen "1894";
20	sraer114_es	exon	10645442	10645990	0.0552751328952383	-	.	gene_id "sraer114_gene_45080"; transcript_id "sraer114_gene_45080_tx_2"; exon_id "20_10645442_10645990_-"; exonnum "3"; txlen "1054";
20	sraer114_mid	exon	10653581	10653714	0.0552751328952383	-	.	gene_id "sraer114_gene_45080"; transcript_id "sraer114_gene_45080_tx_2"; exon_id "20_10653581_10653714_-"; exonnum "2"; txlen "1054";
20	sraer114_es	exon	10659661	10659888	1.35516424280113	-	.	gene_id "sraer114_gene_45080"; transcript_id "sraer114_gene_45080_tx_1"; exon_id "20_10659661_10659888_-"; exonnum "2"; txlen "599";
20	sraer114_ss	exon	10660584	10660954	1.35516424280113	-	.	gene_id "sraer114_gene_45080"; transcript_id "sraer114_gene_45080_tx_1"; exon_id "20_10660584_10660954_-"; exonnum "1"; txlen "599";
20	sraer114_ss	exon	10660584	10660954	0.0552751328952383	-	.	gene_id "sraer114_gene_45080"; transcript_id "sraer114_gene_45080_tx_2"; exon_id "20_10660584_10660954_-"; exonnum "1"; txlen "1054";
20	ensembl	three_prime_utr	10687506	10688458	0	-	.	gene_id "ENSRNOG00000001215"; gene_version "8"; transcript_id "ENSRNOT00000049745"; transcript_version "6"; gene_name "Cfap410"; gene_source "ensembl"; gene_biotype "protein_coding"; transcript_name "Cfap410-201"; transcript_source "ensembl"; transcript_biotype "protein_coding"; tag "Ensembl_canonical";
20	ensembl	exon	10687506	10688587	0	-	.	gene_id "ENSRNOG00000001215"; gene_version "8"; transcript_id "ENSRNOT00000049745"; transcript_version "6"; exon_number "7"; gene_name "Cfap410"; gene_source "ensembl"; gene_biotype "protein_coding"; transcript_name "Cfap410-201"; transcript_source "ensembl"; transcript_biotype "protein_coding"; exon_id "ENSRNOE00000662043"; exon_version "1"; tag "Ensembl_canonical";
20	ENSEMBL114_rn	exon	10687506	10688587	52.9639991888668	-	.	gene_id "ENSRNOG00000001215"; transcript_id "ENSRNOG00000001215_tx_2"; exon_id "20_10687506_10688587_-"; exonnum "6"; txlen "1842";
20	ensembl	gene	10687506	10694366	0	-	.	gene_id "ENSRNOG00000001215"; gene_version "8"; gene_name "Cfap410"; gene_source "ensembl"; gene_biotype "protein_coding";
20	ensembl	transcript	10687506	10694366	0	-	.	gene_id "ENSRNOG00000001215"; gene_version "8"; transcript_id "ENSRNOT00000049745"; transcript_version "6"; gene_name "Cfap410"; gene_source "ensembl"; gene_biotype "protein_coding"; transcript_name "Cfap410-201"; transcript_source "ensembl"; transcript_biotype "protein_coding"; tag "Ensembl_canonical";
20	ensembl	stop_codon	10688459	10688461	0	-	0	gene_id "ENSRNOG00000001215"; gene_version "8"; transcript_id "ENSRNOT00000049745"; transcript_version "6"; exon_number "7"; gene_name "Cfap410"; gene_source "ensembl"; gene_biotype "protein_coding"; transcript_name "Cfap410-201"; transcript_source "ensembl"; transcript_biotype "protein_coding"; tag "Ensembl_canonical";
20	ensembl	CDS	10688462	10688587	0	-	0	gene_id "ENSRNOG00000001215"; gene_version "8"; transcript_id "ENSRNOT00000049745"; transcript_version "6"; exon_number "7"; gene_name "Cfap410"; gene_source "ensembl"; gene_biotype "protein_coding"; transcript_name "Cfap410-201"; transcript_source "ensembl"; transcript_biotype "protein_coding"; protein_id "ENSRNOP00000045156"; protein_version "3"; tag "Ensembl_canonical";
20	ensembl	exon	10689260	10689335	0	-	.	gene_id "ENSRNOG00000001215"; gene_version "8"; transcript_id "ENSRNOT00000049745"; transcript_version "6"; exon_number "6"; gene_name "Cfap410"; gene_source "ensembl"; gene_biotype "protein_coding"; transcript_name "Cfap410-201"; transcript_source "ensembl"; transcript_biotype "protein_coding"; exon_id "ENSRNOE00000010926"; exon_version "1"; tag "Ensembl_canonical";
20	ensembl	CDS	10689260	10689335	0	-	1	gene_id "ENSRNOG00000001215"; gene_version "8"; transcript_id "ENSRNOT00000049745"; transcript_version "6"; exon_number "6"; gene_name "Cfap410"; gene_source "ensembl"; gene_biotype "protein_coding"; transcript_name "Cfap410-201"; transcript_source "ensembl"; transcript_biotype "protein_coding"; protein_id "ENSRNOP00000045156"; protein_version "3"; tag "Ensembl_canonical";
20	ENSEMBL114_rn	exon	10689260	10689335	52.9639991888668	-	.	gene_id "ENSRNOG00000001215"; transcript_id "ENSRNOG00000001215_tx_2"; exon_id "20_10689260_10689335_-"; exonnum "5"; txlen "1842";
20	ensembl	exon	10689747	10689918	0	-	.	gene_id "ENSRNOG00000001215"; gene_version "8"; transcript_id "ENSRNOT00000049745"; transcript_version "6"; exon_number "5"; gene_name "Cfap410"; gene_source "ensembl"; gene_biotype "protein_coding"; transcript_name "Cfap410-201"; transcript_source "ensembl"; transcript_biotype "protein_coding"; exon_id "ENSRNOE00000010925"; exon_version "1"; tag "Ensembl_canonical";
20	ensembl	CDS	10689747	10689918	0	-	2	gene_id "ENSRNOG00000001215"; gene_version "8"; transcript_id "ENSRNOT00000049745"; transcript_version "6"; exon_number "5"; gene_name "Cfap410"; gene_source "ensembl"; gene_biotype "protein_coding"; transcript_name "Cfap410-201"; transcript_source "ensembl"; transcript_biotype "protein_coding"; protein_id "ENSRNOP00000045156"; protein_version "3"; tag "Ensembl_canonical";
20	ENSEMBL114_rn	exon	10689747	10689918	52.9639991888668	-	.	gene_id "ENSRNOG00000001215"; transcript_id "ENSRNOG00000001215_tx_2"; exon_id "20_10689747_10689918_-"; exonnum "4"; txlen "1842";
20	ensembl	exon	10691149	10691378	0	-	.	gene_id "ENSRNOG00000001215"; gene_version "8"; transcript_id "ENSRNOT00000049745"; transcript_version "6"; exon_number "4"; gene_name "Cfap410"; gene_source "ensembl"; gene_biotype "protein_coding"; transcript_name "Cfap410-201"; transcript_source "ensembl"; transcript_biotype "protein_coding"; exon_id "ENSRNOE00000010930"; exon_version "1"; tag "Ensembl_canonical";
20	ensembl	CDS	10691149	10691378	0	-	1	gene_id "ENSRNOG00000001215"; gene_version "8"; transcript_id "ENSRNOT00000049745"; transcript_version "6"; exon_number "4"; gene_name "Cfap410"; gene_source "ensembl"; gene_biotype "protein_coding"; transcript_name "Cfap410-201"; transcript_source "ensembl"; transcript_biotype "protein_coding"; protein_id "ENSRNOP00000045156"; protein_version "3"; tag "Ensembl_canonical";
20	ENSEMBL114_rn	exon	10691149	10691378	52.9639991888668	-	.	gene_id "ENSRNOG00000001215"; transcript_id "ENSRNOG00000001215_tx_2"; exon_id "20_10691149_10691378_-"; exonnum "3"; txlen "1842";
20	ensembl	exon	10692472	10692518	0	-	.	gene_id "ENSRNOG00000001215"; gene_version "8"; transcript_id "ENSRNOT00000049745"; transcript_version "6"; exon_number "3"; gene_name "Cfap410"; gene_source "ensembl"; gene_biotype "protein_coding"; transcript_name "Cfap410-201"; transcript_source "ensembl"; transcript_biotype "protein_coding"; exon_id "ENSRNOE00000010929"; exon_version "1"; tag "Ensembl_canonical";
20	ensembl	CDS	10692472	10692518	0	-	0	gene_id "ENSRNOG00000001215"; gene_version "8"; transcript_id "ENSRNOT00000049745"; transcript_version "6"; exon_number "3"; gene_name "Cfap410"; gene_source "ensembl"; gene_biotype "protein_coding"; transcript_name "Cfap410-201"; transcript_source "ensembl"; transcript_biotype "protein_coding"; protein_id "ENSRNOP00000045156"; protein_version "3"; tag "Ensembl_canonical";
20	ENSEMBL114_rn	exon	10692472	10692518	52.9639991888668	-	.	gene_id "ENSRNOG00000001215"; transcript_id "ENSRNOG00000001215_tx_2"; exon_id "20_10692472_10692518_-"; exonnum "2"; txlen "1842";
20	sraer114_ss	exon	10692941	10693175	52.9639991888668	-	.	gene_id "ENSRNOG00000001215"; transcript_id "ENSRNOG00000001215_tx_2"; exon_id "20_10692941_10693175_-"; exonnum "1"; txlen "1842";
20	ensembl	exon	10693226	10693244	0	-	.	gene_id "ENSRNOG00000001215"; gene_version "8"; transcript_id "ENSRNOT00000049745"; transcript_version "6"; exon_number "2"; gene_name "Cfap410"; gene_source "ensembl"; gene_biotype "protein_coding"; transcript_name "Cfap410-201"; transcript_source "ensembl"; transcript_biotype "protein_coding"; exon_id "ENSRNOE00000736174"; exon_version "1"; tag "Ensembl_canonical";
20	ensembl	CDS	10693226	10693244	0	-	1	gene_id "ENSRNOG00000001215"; gene_version "8"; transcript_id "ENSRNOT00000049745"; transcript_version "6"; exon_number "2"; gene_name "Cfap410"; gene_source "ensembl"; gene_biotype "protein_coding"; transcript_name "Cfap410-201"; transcript_source "ensembl"; transcript_biotype "protein_coding"; protein_id "ENSRNOP00000045156"; protein_version "3"; tag "Ensembl_canonical";
20	ensembl	CDS	10694242	10694318	0	-	0	gene_id "ENSRNOG00000001215"; gene_version "8"; transcript_id "ENSRNOT00000049745"; transcript_version "6"; exon_number "1"; gene_name "Cfap410"; gene_source "ensembl"; gene_biotype "protein_coding"; transcript_name "Cfap410-201"; transcript_source "ensembl"; transcript_biotype "protein_coding"; protein_id "ENSRNOP00000045156"; protein_version "3"; tag "Ensembl_canonical";
20	ensembl	exon	10694242	10694366	0	-	.	gene_id "ENSRNOG00000001215"; gene_version "8"; transcript_id "ENSRNOT00000049745"; transcript_version "6"; exon_number "1"; gene_name "Cfap410"; gene_source "ensembl"; gene_biotype "protein_coding"; transcript_name "Cfap410-201"; transcript_source "ensembl"; transcript_biotype "protein_coding"; exon_id "ENSRNOE00000284017"; exon_version "4"; tag "Ensembl_canonical";
20	ensembl	start_codon	10694316	10694318	0	-	0	gene_id "ENSRNOG00000001215"; gene_version "8"; transcript_id "ENSRNOT00000049745"; transcript_version "6"; exon_number "1"; gene_name "Cfap410"; gene_source "ensembl"; gene_biotype "protein_coding"; transcript_name "Cfap410-201"; transcript_source "ensembl"; transcript_biotype "protein_coding"; tag "Ensembl_canonical";
20	ensembl	five_prime_utr	10694319	10694366	0	-	.	gene_id "ENSRNOG00000001215"; gene_version "8"; transcript_id "ENSRNOT00000049745"; transcript_version "6"; gene_name "Cfap410"; gene_source "ensembl"; gene_biotype "protein_coding"; transcript_name "Cfap410-201"; transcript_source "ensembl"; transcript_biotype "protein_coding"; tag "Ensembl_canonical";
20	sraer114_es	exon	10740448	10741192	5.384435751491	-	.	gene_id "sraer114_gene_47984"; transcript_id "sraer114_gene_47984_tx_1"; exon_id "20_10740448_10741192_-"; exonnum "2"; txlen "863";
20	sraer114_es	exon	10740448	10741192	1.03305028069927	-	.	gene_id "sraer114_gene_47984"; transcript_id "sraer114_gene_47984_tx_3"; exon_id "20_10740448_10741192_-"; exonnum "2"; txlen "887";
20	sraer114_es	exon	10754944	10755236	0.0129087826058088	-	.	gene_id "sraer114_gene_47984"; transcript_id "sraer114_gene_47984_tx_4"; exon_id "20_10754944_10755236_-"; exonnum "3"; txlen "598";
20	sraer114_es	exon	10754944	10755236	0.00102683498000752	-	.	gene_id "sraer114_gene_47984"; transcript_id "sraer114_gene_47984_tx_5"; exon_id "20_10754944_10755236_-"; exonnum "3"; txlen "590";
20	sraer114_mid	exon	10757706	10757892	0.0129087826058088	-	.	gene_id "sraer114_gene_47984"; transcript_id "sraer114_gene_47984_tx_4"; exon_id "20_10757706_10757892_-"; exonnum "2"; txlen "598";
20	sraer114_mid	exon	10757706	10757892	0.00102683498000752	-	.	gene_id "sraer114_gene_47984"; transcript_id "sraer114_gene_47984_tx_5"; exon_id "20_10757706_10757892_-"; exonnum "2"; txlen "590";
20	sraer114_ss	exon	10758350	10758459	0.00102683498000752	-	.	gene_id "sraer114_gene_47984"; transcript_id "sraer114_gene_47984_tx_5"; exon_id "20_10758350_10758459_-"; exonnum "1"; txlen "590";
20	sraer114_ss	exon	10758606	10758723	5.384435751491	-	.	gene_id "sraer114_gene_47984"; transcript_id "sraer114_gene_47984_tx_1"; exon_id "20_10758606_10758723_-"; exonnum "1"; txlen "863";
20	sraer114_ss	exon	10758606	10758723	0.0129087826058088	-	.	gene_id "sraer114_gene_47984"; transcript_id "sraer114_gene_47984_tx_4"; exon_id "20_10758606_10758723_-"; exonnum "1"; txlen "598";
20	sraer114_ss	exon	10759139	10759280	1.03305028069927	-	.	gene_id "sraer114_gene_47984"; transcript_id "sraer114_gene_47984_tx_3"; exon_id "20_10759139_10759280_-"; exonnum "1"; txlen "887";
20	ensembl	three_prime_utr	10771371	10771835	0	-	.	gene_id "ENSRNOG00000001219"; gene_version "10"; transcript_id "ENSRNOT00000038419"; transcript_version "8"; gene_name "Tspear"; gene_source "ensembl"; gene_biotype "protein_coding"; transcript_name "Tspear-201"; transcript_source "ensembl"; transcript_biotype "protein_coding"; tag "Ensembl_canonical";
20	ensembl	exon	10771371	10771989	0	-	.	gene_id "ENSRNOG00000001219"; gene_version "10"; transcript_id "ENSRNOT00000038419"; transcript_version "8"; exon_number "12"; gene_name "Tspear"; gene_source "ensembl"; gene_biotype "protein_coding"; transcript_name "Tspear-201"; transcript_source "ensembl"; transcript_biotype "protein_coding"; exon_id "ENSRNOE00000315013"; exon_version "5"; tag "Ensembl_canonical";
20	ENSEMBL114_rn	exon	10771371	10771989	0.453089134344947	-	.	gene_id "ENSRNOG00000001219"; transcript_id "ENSRNOG00000001219_tx_1"; exon_id "20_10771371_10771989_-"; exonnum "12"; txlen "2509";
20	ENSEMBL114_rn	exon	10771371	10771989	0.0284777509437276	-	.	gene_id "ENSRNOG00000001219"; transcript_id "ENSRNOG00000001219_tx_13"; exon_id "20_10771371_10771989_-"; exonnum "12"; txlen "2671";
20	ENSEMBL114_rn	exon	10771371	10771989	0.0192417236106267	-	.	gene_id "ENSRNOG00000001219"; transcript_id "ENSRNOG00000001219_tx_18"; exon_id "20_10771371_10771989_-"; exonnum "13"; txlen "2862";
20	ENSEMBL114_rn	exon	10771371	10771989	0.105026581759425	-	.	gene_id "ENSRNOG00000001219"; transcript_id "ENSRNOG00000001219_tx_2"; exon_id "20_10771371_10771989_-"; exonnum "11"; txlen "2288";
20	ENSEMBL114_rn	exon	10771371	10771989	0.0141885991693046	-	.	gene_id "ENSRNOG00000001219"; transcript_id "ENSRNOG00000001219_tx_23"; exon_id "20_10771371_10771989_-"; exonnum "10"; txlen "2568";
20	ENSEMBL114_rn	exon	10771371	10771989	0.0560876813087909	-	.	gene_id "ENSRNOG00000001219"; transcript_id "ENSRNOG00000001219_tx_4"; exon_id "20_10771371_10771989_-"; exonnum "11"; txlen "2589";
20	ENSEMBL114_rn	exon	10771371	10771989	0.0434862953600164	-	.	gene_id "ENSRNOG00000001219"; transcript_id "ENSRNOG00000001219_tx_5"; exon_id "20_10771371_10771989_-"; exonnum "13"; txlen "3143";
20	ENSEMBL114_rn	exon	10771371	10771989	0.0432551178720129	-	.	gene_id "ENSRNOG00000001219"; transcript_id "ENSRNOG00000001219_tx_6"; exon_id "20_10771371_10771989_-"; exonnum "10"; txlen "2058";
20	ENSEMBL114_rn	exon	10771371	10771989	0.0344295330689296	-	.	gene_id "ENSRNOG00000001219"; transcript_id "ENSRNOG00000001219_tx_7"; exon_id "20_10771371_10771989_-"; exonnum "12"; txlen "2508";
20	ENSEMBL114_rn	exon	10771371	10771989	0.0328738895827298	-	.	gene_id "ENSRNOG00000001219"; transcript_id "ENSRNOG00000001219_tx_8"; exon_id "20_10771371_10771989_-"; exonnum "10"; txlen "2197";
20	ENSEMBL114_rn	exon	10771371	10771989	0.0328738895827298	-	.	gene_id "ENSRNOG00000001219"; transcript_id "ENSRNOG00000001219_tx_9"; exon_id "20_10771371_10771989_-"; exonnum "9"; txlen "1967";
20	ensembl	gene	10771371	10943708	0	-	.	gene_id "ENSRNOG00000001219"; gene_version "10"; gene_name "Tspear"; gene_source "ensembl"; gene_biotype "protein_coding";
20	ensembl	transcript	10771371	10943708	0	-	.	gene_id "ENSRNOG00000001219"; gene_version "10"; transcript_id "ENSRNOT00000038419"; transcript_version "8"; gene_name "Tspear"; gene_source "ensembl"; gene_biotype "protein_coding"; transcript_name "Tspear-201"; transcript_source "ensembl"; transcript_biotype "protein_coding"; tag "Ensembl_canonical";
20	ensembl	stop_codon	10771836	10771838	0	-	0	gene_id "ENSRNOG00000001219"; gene_version "10"; transcript_id "ENSRNOT00000038419"; transcript_version "8"; exon_number "12"; gene_name "Tspear"; gene_source "ensembl"; gene_biotype "protein_coding"; transcript_name "Tspear-201"; transcript_source "ensembl"; transcript_biotype "protein_coding"; tag "Ensembl_canonical";
20	ensembl	CDS	10771839	10771989	0	-	1	gene_id "ENSRNOG00000001219"; gene_version "10"; transcript_id "ENSRNOT00000038419"; transcript_version "8"; exon_number "12"; gene_name "Tspear"; gene_source "ensembl"; gene_biotype "protein_coding"; transcript_name "Tspear-201"; transcript_source "ensembl"; transcript_biotype "protein_coding"; protein_id "ENSRNOP00000036562"; protein_version "6"; tag "Ensembl_canonical";
20	ensembl	exon	10777120	10777221	0	-	.	gene_id "ENSRNOG00000001219"; gene_version "10"; transcript_id "ENSRNOT00000038419"; transcript_version "8"; exon_number "11"; gene_name "Tspear"; gene_source "ensembl"; gene_biotype "protein_coding"; transcript_name "Tspear-201"; transcript_source "ensembl"; transcript_biotype "protein_coding"; exon_id "ENSRNOE00000250698"; exon_version "1"; tag "Ensembl_canonical";
20	ensembl	CDS	10777120	10777221	0	-	1	gene_id "ENSRNOG00000001219"; gene_version "10"; transcript_id "ENSRNOT00000038419"; transcript_version "8"; exon_number "11"; gene_name "Tspear"; gene_source "ensembl"; gene_biotype "protein_coding"; transcript_name "Tspear-201"; transcript_source "ensembl"; transcript_biotype "protein_coding"; protein_id "ENSRNOP00000036562"; protein_version "6"; tag "Ensembl_canonical";
20	ENSEMBL114_rn	exon	10777120	10777221	0.453089134344947	-	.	gene_id "ENSRNOG00000001219"; transcript_id "ENSRNOG00000001219_tx_1"; exon_id "20_10777120_10777221_-"; exonnum "11"; txlen "2509";
20	ENSEMBL114_rn	exon	10777120	10777221	0.0284777509437276	-	.	gene_id "ENSRNOG00000001219"; transcript_id "ENSRNOG00000001219_tx_13"; exon_id "20_10777120_10777221_-"; exonnum "11"; txlen "2671";
20	ENSEMBL114_rn	exon	10777120	10777221	0.0192417236106267	-	.	gene_id "ENSRNOG00000001219"; transcript_id "ENSRNOG00000001219_tx_18"; exon_id "20_10777120_10777221_-"; exonnum "12"; txlen "2862";
20	ENSEMBL114_rn	exon	10777120	10777221	0.105026581759425	-	.	gene_id "ENSRNOG00000001219"; transcript_id "ENSRNOG00000001219_tx_2"; exon_id "20_10777120_10777221_-"; exonnum "10"; txlen "2288";
20	ENSEMBL114_rn	exon	10777120	10777221	0.0141885991693046	-	.	gene_id "ENSRNOG00000001219"; transcript_id "ENSRNOG00000001219_tx_23"; exon_id "20_10777120_10777221_-"; exonnum "9"; txlen "2568";
20	ENSEMBL114_rn	exon	10777120	10777221	0.0560876813087909	-	.	gene_id "ENSRNOG00000001219"; transcript_id "ENSRNOG00000001219_tx_4"; exon_id "20_10777120_10777221_-"; exonnum "10"; txlen "2589";
20	ENSEMBL114_rn	exon	10777120	10777221	0.0434862953600164	-	.	gene_id "ENSRNOG00000001219"; transcript_id "ENSRNOG00000001219_tx_5"; exon_id "20_10777120_10777221_-"; exonnum "12"; txlen "3143";
20	ENSEMBL114_rn	exon	10777120	10777221	0.0432551178720129	-	.	gene_id "ENSRNOG00000001219"; transcript_id "ENSRNOG00000001219_tx_6"; exon_id "20_10777120_10777221_-"; exonnum "9"; txlen "2058";
20	ENSEMBL114_rn	exon	10777120	10777221	0.0344295330689296	-	.	gene_id "ENSRNOG00000001219"; transcript_id "ENSRNOG00000001219_tx_7"; exon_id "20_10777120_10777221_-"; exonnum "11"; txlen "2508";
20	ENSEMBL114_rn	exon	10777120	10777221	0.0328738895827298	-	.	gene_id "ENSRNOG00000001219"; transcript_id "ENSRNOG00000001219_tx_8"; exon_id "20_10777120_10777221_-"; exonnum "9"; txlen "2197";
20	ENSEMBL114_rn	exon	10777120	10777221	0.0328738895827298	-	.	gene_id "ENSRNOG00000001219"; transcript_id "ENSRNOG00000001219_tx_9"; exon_id "20_10777120_10777221_-"; exonnum "8"; txlen "1967";
20	ensembl	exon	10778881	10779068	0	-	.	gene_id "ENSRNOG00000001219"; gene_version "10"; transcript_id "ENSRNOT00000038419"; transcript_version "8"; exon_number "10"; gene_name "Tspear"; gene_source "ensembl"; gene_biotype "protein_coding"; transcript_name "Tspear-201"; transcript_source "ensembl"; transcript_biotype "protein_coding"; exon_id "ENSRNOE00000250717"; exon_version "1"; tag "Ensembl_canonical";
20	ensembl	CDS	10778881	10779068	0	-	0	gene_id "ENSRNOG00000001219"; gene_version "10"; transcript_id "ENSRNOT00000038419"; transcript_version "8"; exon_number "10"; gene_name "Tspear"; gene_source "ensembl"; gene_biotype "protein_coding"; transcript_name "Tspear-201"; transcript_source "ensembl"; transcript_biotype "protein_coding"; protein_id "ENSRNOP00000036562"; protein_version "6"; tag "Ensembl_canonical";
20	ENSEMBL114_rn	exon	10778881	10779068	0.453089134344947	-	.	gene_id "ENSRNOG00000001219"; transcript_id "ENSRNOG00000001219_tx_1"; exon_id "20_10778881_10779068_-"; exonnum "10"; txlen "2509";
20	ENSEMBL114_rn	exon	10778881	10779068	0.0284777509437276	-	.	gene_id "ENSRNOG00000001219"; transcript_id "ENSRNOG00000001219_tx_13"; exon_id "20_10778881_10779068_-"; exonnum "10"; txlen "2671";
20	ENSEMBL114_rn	exon	10778881	10779068	0.0192417236106267	-	.	gene_id "ENSRNOG00000001219"; transcript_id "ENSRNOG00000001219_tx_18"; exon_id "20_10778881_10779068_-"; exonnum "11"; txlen "2862";
20	ENSEMBL114_rn	exon	10778881	10779068	0.105026581759425	-	.	gene_id "ENSRNOG00000001219"; transcript_id "ENSRNOG00000001219_tx_2"; exon_id "20_10778881_10779068_-"; exonnum "9"; txlen "2288";
20	ENSEMBL114_rn	exon	10778881	10779068	0.0141885991693046	-	.	gene_id "ENSRNOG00000001219"; transcript_id "ENSRNOG00000001219_tx_23"; exon_id "20_10778881_10779068_-"; exonnum "8"; txlen "2568";
20	ENSEMBL114_rn	exon	10778881	10779068	0.0560876813087909	-	.	gene_id "ENSRNOG00000001219"; transcript_id "ENSRNOG00000001219_tx_4"; exon_id "20_10778881_10779068_-"; exonnum "9"; txlen "2589";
20	ENSEMBL114_rn	exon	10778881	10779068	0.0434862953600164	-	.	gene_id "ENSRNOG00000001219"; transcript_id "ENSRNOG00000001219_tx_5"; exon_id "20_10778881_10779068_-"; exonnum "11"; txlen "3143";
20	ENSEMBL114_rn	exon	10778881	10779068	0.0432551178720129	-	.	gene_id "ENSRNOG00000001219"; transcript_id "ENSRNOG00000001219_tx_6"; exon_id "20_10778881_10779068_-"; exonnum "8"; txlen "2058";
20	ENSEMBL114_rn	exon	10778881	10779068	0.0344295330689296	-	.	gene_id "ENSRNOG00000001219"; transcript_id "ENSRNOG00000001219_tx_7"; exon_id "20_10778881_10779068_-"; exonnum "10"; txlen "2508";
20	ENSEMBL114_rn	exon	10778881	10779068	0.0328738895827298	-	.	gene_id "ENSRNOG00000001219"; transcript_id "ENSRNOG00000001219_tx_8"; exon_id "20_10778881_10779068_-"; exonnum "8"; txlen "2197";
20	ENSEMBL114_rn	exon	10778881	10779068	0.0328738895827298	-	.	gene_id "ENSRNOG00000001219"; transcript_id "ENSRNOG00000001219_tx_9"; exon_id "20_10778881_10779068_-"; exonnum "7"; txlen "1967";
20	ensembl	exon	10786683	10786912	0	-	.	gene_id "ENSRNOG00000001219"; gene_version "10"; transcript_id "ENSRNOT00000038419"; transcript_version "8"; exon_number "9"; gene_name "Tspear"; gene_source "ensembl"; gene_biotype "protein_coding"; transcript_name "Tspear-201"; transcript_source "ensembl"; transcript_biotype "protein_coding"; exon_id "ENSRNOE00000010976"; exon_version "1"; tag "Ensembl_canonical";
20	ensembl	CDS	10786683	10786912	0	-	2	gene_id "ENSRNOG00000001219"; gene_version "10"; transcript_id "ENSRNOT00000038419"; transcript_version "8"; exon_number "9"; gene_name "Tspear"; gene_source "ensembl"; gene_biotype "protein_coding"; transcript_name "Tspear-201"; transcript_source "ensembl"; transcript_biotype "protein_coding"; protein_id "ENSRNOP00000036562"; protein_version "6"; tag "Ensembl_canonical";
20	ENSEMBL114_rn	exon	10786683	10786912	0.453089134344947	-	.	gene_id "ENSRNOG00000001219"; transcript_id "ENSRNOG00000001219_tx_1"; exon_id "20_10786683_10786912_-"; exonnum "9"; txlen "2509";
20	ENSEMBL114_rn	exon	10786683	10786912	0.0284777509437276	-	.	gene_id "ENSRNOG00000001219"; transcript_id "ENSRNOG00000001219_tx_13"; exon_id "20_10786683_10786912_-"; exonnum "9"; txlen "2671";
20	ENSEMBL114_rn	exon	10786683	10786912	0.0192417236106267	-	.	gene_id "ENSRNOG00000001219"; transcript_id "ENSRNOG00000001219_tx_18"; exon_id "20_10786683_10786912_-"; exonnum "10"; txlen "2862";
20	ENSEMBL114_rn	exon	10786683	10786912	0.105026581759425	-	.	gene_id "ENSRNOG00000001219"; transcript_id "ENSRNOG00000001219_tx_2"; exon_id "20_10786683_10786912_-"; exonnum "8"; txlen "2288";
20	ENSEMBL114_rn	exon	10786683	10786912	0.0141885991693046	-	.	gene_id "ENSRNOG00000001219"; transcript_id "ENSRNOG00000001219_tx_23"; exon_id "20_10786683_10786912_-"; exonnum "7"; txlen "2568";
20	ENSEMBL114_rn	exon	10786683	10786912	0.0560876813087909	-	.	gene_id "ENSRNOG00000001219"; transcript_id "ENSRNOG00000001219_tx_4"; exon_id "20_10786683_10786912_-"; exonnum "8"; txlen "2589";
20	ENSEMBL114_rn	exon	10786683	10786912	0.0434862953600164	-	.	gene_id "ENSRNOG00000001219"; transcript_id "ENSRNOG00000001219_tx_5"; exon_id "20_10786683_10786912_-"; exonnum "10"; txlen "3143";
20	ENSEMBL114_rn	exon	10786683	10786912	0.0344295330689296	-	.	gene_id "ENSRNOG00000001219"; transcript_id "ENSRNOG00000001219_tx_7"; exon_id "20_10786683_10786912_-"; exonnum "9"; txlen "2508";
20	ENSEMBL114_rn	exon	10786683	10786912	0.0328738895827298	-	.	gene_id "ENSRNOG00000001219"; transcript_id "ENSRNOG00000001219_tx_8"; exon_id "20_10786683_10786912_-"; exonnum "7"; txlen "2197";
20	ensembl	exon	10788603	10788789	0	-	.	gene_id "ENSRNOG00000001219"; gene_version "10"; transcript_id "ENSRNOT00000038419"; transcript_version "8"; exon_number "8"; gene_name "Tspear"; gene_source "ensembl"; gene_biotype "protein_coding"; transcript_name "Tspear-201"; transcript_source "ensembl"; transcript_biotype "protein_coding"; exon_id "ENSRNOE00000010975"; exon_version "2"; tag "Ensembl_canonical";
20	ensembl	CDS	10788603	10788789	0	-	0	gene_id "ENSRNOG00000001219"; gene_version "10"; transcript_id "ENSRNOT00000038419"; transcript_version "8"; exon_number "8"; gene_name "Tspear"; gene_source "ensembl"; gene_biotype "protein_coding"; transcript_name "Tspear-201"; transcript_source "ensembl"; transcript_biotype "protein_coding"; protein_id "ENSRNOP00000036562"; protein_version "6"; tag "Ensembl_canonical";
20	ENSEMBL114_rn	exon	10788603	10788789	0.453089134344947	-	.	gene_id "ENSRNOG00000001219"; transcript_id "ENSRNOG00000001219_tx_1"; exon_id "20_10788603_10788789_-"; exonnum "8"; txlen "2509";
20	ENSEMBL114_rn	exon	10788603	10788789	0.0284777509437276	-	.	gene_id "ENSRNOG00000001219"; transcript_id "ENSRNOG00000001219_tx_13"; exon_id "20_10788603_10788789_-"; exonnum "8"; txlen "2671";
20	ENSEMBL114_rn	exon	10788603	10788789	0.0192417236106267	-	.	gene_id "ENSRNOG00000001219"; transcript_id "ENSRNOG00000001219_tx_18"; exon_id "20_10788603_10788789_-"; exonnum "9"; txlen "2862";
20	ENSEMBL114_rn	exon	10788603	10788789	0.105026581759425	-	.	gene_id "ENSRNOG00000001219"; transcript_id "ENSRNOG00000001219_tx_2"; exon_id "20_10788603_10788789_-"; exonnum "7"; txlen "2288";
20	ENSEMBL114_rn	exon	10788603	10788789	0.0141885991693046	-	.	gene_id "ENSRNOG00000001219"; transcript_id "ENSRNOG00000001219_tx_23"; exon_id "20_10788603_10788789_-"; exonnum "6"; txlen "2568";
20	ENSEMBL114_rn	exon	10788603	10788789	0.0560876813087909	-	.	gene_id "ENSRNOG00000001219"; transcript_id "ENSRNOG00000001219_tx_4"; exon_id "20_10788603_10788789_-"; exonnum "7"; txlen "2589";
20	ENSEMBL114_rn	exon	10788603	10788789	0.0434862953600164	-	.	gene_id "ENSRNOG00000001219"; transcript_id "ENSRNOG00000001219_tx_5"; exon_id "20_10788603_10788789_-"; exonnum "9"; txlen "3143";
20	ENSEMBL114_rn	exon	10788603	10788789	0.0432551178720129	-	.	gene_id "ENSRNOG00000001219"; transcript_id "ENSRNOG00000001219_tx_6"; exon_id "20_10788603_10788789_-"; exonnum "7"; txlen "2058";
20	ENSEMBL114_rn	exon	10788603	10788789	0.0344295330689296	-	.	gene_id "ENSRNOG00000001219"; transcript_id "ENSRNOG00000001219_tx_7"; exon_id "20_10788603_10788789_-"; exonnum "8"; txlen "2508";
20	ENSEMBL114_rn	exon	10788603	10788789	0.0328738895827298	-	.	gene_id "ENSRNOG00000001219"; transcript_id "ENSRNOG00000001219_tx_8"; exon_id "20_10788603_10788789_-"; exonnum "6"; txlen "2197";
20	ENSEMBL114_rn	exon	10788603	10788789	0.0328738895827298	-	.	gene_id "ENSRNOG00000001219"; transcript_id "ENSRNOG00000001219_tx_9"; exon_id "20_10788603_10788789_-"; exonnum "6"; txlen "1967";
20	ensembl	exon	10790785	10791011	0	-	.	gene_id "ENSRNOG00000001219"; gene_version "10"; transcript_id "ENSRNOT00000038419"; transcript_version "8"; exon_number "7"; gene_name "Tspear"; gene_source "ensembl"; gene_biotype "protein_coding"; transcript_name "Tspear-201"; transcript_source "ensembl"; transcript_biotype "protein_coding"; exon_id "ENSRNOE00000446203"; exon_version "2"; tag "Ensembl_canonical";
20	ensembl	CDS	10790785	10791011	0	-	2	gene_id "ENSRNOG00000001219"; gene_version "10"; transcript_id "ENSRNOT00000038419"; transcript_version "8"; exon_number "7"; gene_name "Tspear"; gene_source "ensembl"; gene_biotype "protein_coding"; transcript_name "Tspear-201"; transcript_source "ensembl"; transcript_biotype "protein_coding"; protein_id "ENSRNOP00000036562"; protein_version "6"; tag "Ensembl_canonical";
20	ENSEMBL114_rn	exon	10790785	10791011	0.453089134344947	-	.	gene_id "ENSRNOG00000001219"; transcript_id "ENSRNOG00000001219_tx_1"; exon_id "20_10790785_10791011_-"; exonnum "7"; txlen "2509";
20	ENSEMBL114_rn	exon	10790785	10791011	0.0284777509437276	-	.	gene_id "ENSRNOG00000001219"; transcript_id "ENSRNOG00000001219_tx_13"; exon_id "20_10790785_10791011_-"; exonnum "7"; txlen "2671";
20	ENSEMBL114_rn	exon	10790785	10791011	0.0192417236106267	-	.	gene_id "ENSRNOG00000001219"; transcript_id "ENSRNOG00000001219_tx_18"; exon_id "20_10790785_10791011_-"; exonnum "8"; txlen "2862";
20	ENSEMBL114_rn	exon	10790785	10791011	0.105026581759425	-	.	gene_id "ENSRNOG00000001219"; transcript_id "ENSRNOG00000001219_tx_2"; exon_id "20_10790785_10791011_-"; exonnum "6"; txlen "2288";
20	ENSEMBL114_rn	exon	10790785	10791011	0.0141885991693046	-	.	gene_id "ENSRNOG00000001219"; transcript_id "ENSRNOG00000001219_tx_23"; exon_id "20_10790785_10791011_-"; exonnum "5"; txlen "2568";
20	ENSEMBL114_rn	exon	10790785	10791011	0.0434862953600164	-	.	gene_id "ENSRNOG00000001219"; transcript_id "ENSRNOG00000001219_tx_5"; exon_id "20_10790785_10791011_-"; exonnum "8"; txlen "3143";
20	ENSEMBL114_rn	exon	10790785	10791011	0.0432551178720129	-	.	gene_id "ENSRNOG00000001219"; transcript_id "ENSRNOG00000001219_tx_6"; exon_id "20_10790785_10791011_-"; exonnum "6"; txlen "2058";
20	ENSEMBL114_rn	exon	10790785	10791011	0.0344295330689296	-	.	gene_id "ENSRNOG00000001219"; transcript_id "ENSRNOG00000001219_tx_7"; exon_id "20_10790785_10791011_-"; exonnum "7"; txlen "2508";
20	ENSEMBL114_rn	exon	10790785	10791011	0.0328738895827298	-	.	gene_id "ENSRNOG00000001219"; transcript_id "ENSRNOG00000001219_tx_8"; exon_id "20_10790785_10791011_-"; exonnum "5"; txlen "2197";
20	ENSEMBL114_rn	exon	10790785	10791011	0.0328738895827298	-	.	gene_id "ENSRNOG00000001219"; transcript_id "ENSRNOG00000001219_tx_9"; exon_id "20_10790785_10791011_-"; exonnum "5"; txlen "1967";
20	ensembl	exon	10791609	10791740	0	-	.	gene_id "ENSRNOG00000001219"; gene_version "10"; transcript_id "ENSRNOT00000038419"; transcript_version "8"; exon_number "6"; gene_name "Tspear"; gene_source "ensembl"; gene_biotype "protein_coding"; transcript_name "Tspear-201"; transcript_source "ensembl"; transcript_biotype "protein_coding"; exon_id "ENSRNOE00000250758"; exon_version "5"; tag "Ensembl_canonical";
20	ensembl	CDS	10791609	10791740	0	-	2	gene_id "ENSRNOG00000001219"; gene_version "10"; transcript_id "ENSRNOT00000038419"; transcript_version "8"; exon_number "6"; gene_name "Tspear"; gene_source "ensembl"; gene_biotype "protein_coding"; transcript_name "Tspear-201"; transcript_source "ensembl"; transcript_biotype "protein_coding"; protein_id "ENSRNOP00000036562"; protein_version "6"; tag "Ensembl_canonical";
20	ENSEMBL114_rn	exon	10791609	10791740	0.453089134344947	-	.	gene_id "ENSRNOG00000001219"; transcript_id "ENSRNOG00000001219_tx_1"; exon_id "20_10791609_10791740_-"; exonnum "6"; txlen "2509";
20	ENSEMBL114_rn	exon	10791609	10791740	0.0284777509437276	-	.	gene_id "ENSRNOG00000001219"; transcript_id "ENSRNOG00000001219_tx_13"; exon_id "20_10791609_10791740_-"; exonnum "6"; txlen "2671";
20	ENSEMBL114_rn	exon	10791609	10791740	0.0192417236106267	-	.	gene_id "ENSRNOG00000001219"; transcript_id "ENSRNOG00000001219_tx_18"; exon_id "20_10791609_10791740_-"; exonnum "7"; txlen "2862";
20	ENSEMBL114_rn	exon	10791609	10791740	0.105026581759425	-	.	gene_id "ENSRNOG00000001219"; transcript_id "ENSRNOG00000001219_tx_2"; exon_id "20_10791609_10791740_-"; exonnum "5"; txlen "2288";
20	ENSEMBL114_rn	exon	10791609	10791740	0.0141885991693046	-	.	gene_id "ENSRNOG00000001219"; transcript_id "ENSRNOG00000001219_tx_23"; exon_id "20_10791609_10791740_-"; exonnum "4"; txlen "2568";
20	ENSEMBL114_rn	exon	10791609	10791740	0.0560876813087909	-	.	gene_id "ENSRNOG00000001219"; transcript_id "ENSRNOG00000001219_tx_4"; exon_id "20_10791609_10791740_-"; exonnum "6"; txlen "2589";
20	ENSEMBL114_rn	exon	10791609	10791740	0.0434862953600164	-	.	gene_id "ENSRNOG00000001219"; transcript_id "ENSRNOG00000001219_tx_5"; exon_id "20_10791609_10791740_-"; exonnum "7"; txlen "3143";
20	ENSEMBL114_rn	exon	10791609	10791740	0.0432551178720129	-	.	gene_id "ENSRNOG00000001219"; transcript_id "ENSRNOG00000001219_tx_6"; exon_id "20_10791609_10791740_-"; exonnum "5"; txlen "2058";
20	ENSEMBL114_rn	exon	10791609	10791740	0.0344295330689296	-	.	gene_id "ENSRNOG00000001219"; transcript_id "ENSRNOG00000001219_tx_7"; exon_id "20_10791609_10791740_-"; exonnum "6"; txlen "2508";
20	ENSEMBL114_rn	exon	10791609	10791740	0.0328738895827298	-	.	gene_id "ENSRNOG00000001219"; transcript_id "ENSRNOG00000001219_tx_8"; exon_id "20_10791609_10791740_-"; exonnum "4"; txlen "2197";
20	ENSEMBL114_rn	exon	10791609	10791740	0.0328738895827298	-	.	gene_id "ENSRNOG00000001219"; transcript_id "ENSRNOG00000001219_tx_9"; exon_id "20_10791609_10791740_-"; exonnum "4"; txlen "1967";
20	ensembl	exon	10793451	10793607	0	-	.	gene_id "ENSRNOG00000001219"; gene_version "10"; transcript_id "ENSRNOT00000038419"; transcript_version "8"; exon_number "5"; gene_name "Tspear"; gene_source "ensembl"; gene_biotype "protein_coding"; transcript_name "Tspear-201"; transcript_source "ensembl"; transcript_biotype "protein_coding"; exon_id "ENSRNOE00000570139"; exon_version "2"; tag "Ensembl_canonical";
20	ensembl	CDS	10793451	10793607	0	-	0	gene_id "ENSRNOG00000001219"; gene_version "10"; transcript_id "ENSRNOT00000038419"; transcript_version "8"; exon_number "5"; gene_name "Tspear"; gene_source "ensembl"; gene_biotype "protein_coding"; transcript_name "Tspear-201"; transcript_source "ensembl"; transcript_biotype "protein_coding"; protein_id "ENSRNOP00000036562"; protein_version "6"; tag "Ensembl_canonical";
20	ENSEMBL114_rn	exon	10793451	10793607	0.453089134344947	-	.	gene_id "ENSRNOG00000001219"; transcript_id "ENSRNOG00000001219_tx_1"; exon_id "20_10793451_10793607_-"; exonnum "5"; txlen "2509";
20	ENSEMBL114_rn	exon	10793451	10793607	0.0284777509437276	-	.	gene_id "ENSRNOG00000001219"; transcript_id "ENSRNOG00000001219_tx_13"; exon_id "20_10793451_10793607_-"; exonnum "5"; txlen "2671";
20	ENSEMBL114_rn	exon	10793451	10793607	0.0192417236106267	-	.	gene_id "ENSRNOG00000001219"; transcript_id "ENSRNOG00000001219_tx_18"; exon_id "20_10793451_10793607_-"; exonnum "6"; txlen "2862";
20	ENSEMBL114_rn	exon	10793451	10793607	0.105026581759425	-	.	gene_id "ENSRNOG00000001219"; transcript_id "ENSRNOG00000001219_tx_2"; exon_id "20_10793451_10793607_-"; exonnum "4"; txlen "2288";
20	ENSEMBL114_rn	exon	10793451	10793607	0.0560876813087909	-	.	gene_id "ENSRNOG00000001219"; transcript_id "ENSRNOG00000001219_tx_4"; exon_id "20_10793451_10793607_-"; exonnum "5"; txlen "2589";
20	ENSEMBL114_rn	exon	10793451	10793607	0.0434862953600164	-	.	gene_id "ENSRNOG00000001219"; transcript_id "ENSRNOG00000001219_tx_5"; exon_id "20_10793451_10793607_-"; exonnum "6"; txlen "3143";
20	ENSEMBL114_rn	exon	10793451	10793607	0.0432551178720129	-	.	gene_id "ENSRNOG00000001219"; transcript_id "ENSRNOG00000001219_tx_6"; exon_id "20_10793451_10793607_-"; exonnum "4"; txlen "2058";
20	ENSEMBL114_rn	exon	10793451	10793607	0.0344295330689296	-	.	gene_id "ENSRNOG00000001219"; transcript_id "ENSRNOG00000001219_tx_7"; exon_id "20_10793451_10793607_-"; exonnum "5"; txlen "2508";
20	ENSEMBL114_rn	exon	10793451	10793607	0.0328738895827298	-	.	gene_id "ENSRNOG00000001219"; transcript_id "ENSRNOG00000001219_tx_8"; exon_id "20_10793451_10793607_-"; exonnum "3"; txlen "2197";
20	ENSEMBL114_rn	exon	10793451	10793607	0.0328738895827298	-	.	gene_id "ENSRNOG00000001219"; transcript_id "ENSRNOG00000001219_tx_9"; exon_id "20_10793451_10793607_-"; exonnum "3"; txlen "1967";
20	ensembl	exon	10795393	10795483	0	-	.	gene_id "ENSRNOG00000001219"; gene_version "10"; transcript_id "ENSRNOT00000038419"; transcript_version "8"; exon_number "4"; gene_name "Tspear"; gene_source "ensembl"; gene_biotype "protein_coding"; transcript_name "Tspear-201"; transcript_source "ensembl"; transcript_biotype "protein_coding"; exon_id "ENSRNOE00000497958"; exon_version "2"; tag "Ensembl_canonical";
20	ensembl	CDS	10795393	10795483	0	-	1	gene_id "ENSRNOG00000001219"; gene_version "10"; transcript_id "ENSRNOT00000038419"; transcript_version "8"; exon_number "4"; gene_name "Tspear"; gene_source "ensembl"; gene_biotype "protein_coding"; transcript_name "Tspear-201"; transcript_source "ensembl"; transcript_biotype "protein_coding"; protein_id "ENSRNOP00000036562"; protein_version "6"; tag "Ensembl_canonical";
20	ENSEMBL114_rn	exon	10795393	10795483	0.453089134344947	-	.	gene_id "ENSRNOG00000001219"; transcript_id "ENSRNOG00000001219_tx_1"; exon_id "20_10795393_10795483_-"; exonnum "4"; txlen "2509";
20	ENSEMBL114_rn	exon	10795393	10795483	0.0284777509437276	-	.	gene_id "ENSRNOG00000001219"; transcript_id "ENSRNOG00000001219_tx_13"; exon_id "20_10795393_10795483_-"; exonnum "4"; txlen "2671";
20	ENSEMBL114_rn	exon	10795393	10795483	0.0192417236106267	-	.	gene_id "ENSRNOG00000001219"; transcript_id "ENSRNOG00000001219_tx_18"; exon_id "20_10795393_10795483_-"; exonnum "5"; txlen "2862";
20	ENSEMBL114_rn	exon	10795393	10795483	0.105026581759425	-	.	gene_id "ENSRNOG00000001219"; transcript_id "ENSRNOG00000001219_tx_2"; exon_id "20_10795393_10795483_-"; exonnum "3"; txlen "2288";
20	ENSEMBL114_rn	exon	10795393	10795483	0.0560876813087909	-	.	gene_id "ENSRNOG00000001219"; transcript_id "ENSRNOG00000001219_tx_4"; exon_id "20_10795393_10795483_-"; exonnum "4"; txlen "2589";
20	ENSEMBL114_rn	exon	10795393	10795483	0.0434862953600164	-	.	gene_id "ENSRNOG00000001219"; transcript_id "ENSRNOG00000001219_tx_5"; exon_id "20_10795393_10795483_-"; exonnum "5"; txlen "3143";
20	ENSEMBL114_rn	exon	10795393	10795483	0.0432551178720129	-	.	gene_id "ENSRNOG00000001219"; transcript_id "ENSRNOG00000001219_tx_6"; exon_id "20_10795393_10795483_-"; exonnum "3"; txlen "2058";
20	ENSEMBL114_rn	exon	10795393	10795483	0.0344295330689296	-	.	gene_id "ENSRNOG00000001219"; transcript_id "ENSRNOG00000001219_tx_7"; exon_id "20_10795393_10795483_-"; exonnum "4"; txlen "2508";
20	ensembl	exon	10796681	10796925	0	-	.	gene_id "ENSRNOG00000001219"; gene_version "10"; transcript_id "ENSRNOT00000038419"; transcript_version "8"; exon_number "3"; gene_name "Tspear"; gene_source "ensembl"; gene_biotype "protein_coding"; transcript_name "Tspear-201"; transcript_source "ensembl"; transcript_biotype "protein_coding"; exon_id "ENSRNOE00000468393"; exon_version "3"; tag "Ensembl_canonical";
20	ensembl	CDS	10796681	10796925	0	-	0	gene_id "ENSRNOG00000001219"; gene_version "10"; transcript_id "ENSRNOT00000038419"; transcript_version "8"; exon_number "3"; gene_name "Tspear"; gene_source "ensembl"; gene_biotype "protein_coding"; transcript_name "Tspear-201"; transcript_source "ensembl"; transcript_biotype "protein_coding"; protein_id "ENSRNOP00000036562"; protein_version "6"; tag "Ensembl_canonical";
20	ENSEMBL114_rn	exon	10796681	10796925	0.453089134344947	-	.	gene_id "ENSRNOG00000001219"; transcript_id "ENSRNOG00000001219_tx_1"; exon_id "20_10796681_10796925_-"; exonnum "3"; txlen "2509";
20	ENSEMBL114_rn	exon	10796681	10796925	0.0284777509437276	-	.	gene_id "ENSRNOG00000001219"; transcript_id "ENSRNOG00000001219_tx_13"; exon_id "20_10796681_10796925_-"; exonnum "3"; txlen "2671";
20	ENSEMBL114_rn	exon	10796681	10796925	0.0192417236106267	-	.	gene_id "ENSRNOG00000001219"; transcript_id "ENSRNOG00000001219_tx_18"; exon_id "20_10796681_10796925_-"; exonnum "4"; txlen "2862";
20	ENSEMBL114_rn	exon	10796681	10796925	0.105026581759425	-	.	gene_id "ENSRNOG00000001219"; transcript_id "ENSRNOG00000001219_tx_2"; exon_id "20_10796681_10796925_-"; exonnum "2"; txlen "2288";
20	ENSEMBL114_rn	exon	10796681	10796925	0.0141885991693046	-	.	gene_id "ENSRNOG00000001219"; transcript_id "ENSRNOG00000001219_tx_23"; exon_id "20_10796681_10796925_-"; exonnum "3"; txlen "2568";
20	ENSEMBL114_rn	exon	10796681	10796925	0.0560876813087909	-	.	gene_id "ENSRNOG00000001219"; transcript_id "ENSRNOG00000001219_tx_4"; exon_id "20_10796681_10796925_-"; exonnum "3"; txlen "2589";
20	ENSEMBL114_rn	exon	10796681	10796925	0.0434862953600164	-	.	gene_id "ENSRNOG00000001219"; transcript_id "ENSRNOG00000001219_tx_5"; exon_id "20_10796681_10796925_-"; exonnum "4"; txlen "3143";
20	ENSEMBL114_rn	exon	10796681	10796925	0.0432551178720129	-	.	gene_id "ENSRNOG00000001219"; transcript_id "ENSRNOG00000001219_tx_6"; exon_id "20_10796681_10796925_-"; exonnum "2"; txlen "2058";
20	ENSEMBL114_rn	exon	10796681	10796925	0.0344295330689296	-	.	gene_id "ENSRNOG00000001219"; transcript_id "ENSRNOG00000001219_tx_7"; exon_id "20_10796681_10796925_-"; exonnum "3"; txlen "2508";
20	ENSEMBL114_rn	exon	10796681	10796925	0.0328738895827298	-	.	gene_id "ENSRNOG00000001219"; transcript_id "ENSRNOG00000001219_tx_8"; exon_id "20_10796681_10796925_-"; exonnum "2"; txlen "2197";
20	ENSEMBL114_rn	exon	10796681	10796925	0.0328738895827298	-	.	gene_id "ENSRNOG00000001219"; transcript_id "ENSRNOG00000001219_tx_9"; exon_id "20_10796681_10796925_-"; exonnum "2"; txlen "1967";
20	sraer114_ss	exon	10797256	10797365	0.105026581759425	-	.	gene_id "ENSRNOG00000001219"; transcript_id "ENSRNOG00000001219_tx_2"; exon_id "20_10797256_10797365_-"; exonnum "1"; txlen "2288";
20	sraer114_ss	exon	10797256	10797365	0.0432551178720129	-	.	gene_id "ENSRNOG00000001219"; transcript_id "ENSRNOG00000001219_tx_6"; exon_id "20_10797256_10797365_-"; exonnum "1"; txlen "2058";
20	sraer114_ss	exon	10797256	10797365	0.0328738895827298	-	.	gene_id "ENSRNOG00000001219"; transcript_id "ENSRNOG00000001219_tx_8"; exon_id "20_10797256_10797365_-"; exonnum "1"; txlen "2197";
20	sraer114_ss	exon	10797256	10797365	0.0328738895827298	-	.	gene_id "ENSRNOG00000001219"; transcript_id "ENSRNOG00000001219_tx_9"; exon_id "20_10797256_10797365_-"; exonnum "1"; txlen "1967";
20	ensembl	stop_codon	10798970	10798972	0	-	0	gene_id "ENSRNOG00000001218"; gene_version "8"; transcript_id "ENSRNOT00000001633"; transcript_version "8"; exon_number "4"; gene_name "Krtap10-8l1"; gene_source "ensembl"; gene_biotype "protein_coding"; transcript_name "Krtap10-8l1-201"; transcript_source "ensembl"; transcript_biotype "protein_coding"; tag "Ensembl_canonical"; projection_parent_transcript "ENSMUST00000172205.5";
20	ensembl	exon	10798970	10799350	0	-	.	gene_id "ENSRNOG00000001218"; gene_version "8"; transcript_id "ENSRNOT00000001633"; transcript_version "8"; exon_number "4"; gene_name "Krtap10-8l1"; gene_source "ensembl"; gene_biotype "protein_coding"; transcript_name "Krtap10-8l1-201"; transcript_source "ensembl"; transcript_biotype "protein_coding"; exon_id "ENSRNOE00000425270"; exon_version "4"; tag "Ensembl_canonical"; projection_parent_transcript "ENSMUST00000172205.5";
20	ensembl	gene	10798970	10799830	0	-	.	gene_id "ENSRNOG00000001218"; gene_version "8"; gene_name "Krtap10-8l1"; gene_source "ensembl"; gene_biotype "protein_coding";
20	ensembl	transcript	10798970	10799830	0	-	.	gene_id "ENSRNOG00000001218"; gene_version "8"; transcript_id "ENSRNOT00000001633"; transcript_version "8"; gene_name "Krtap10-8l1"; gene_source "ensembl"; gene_biotype "protein_coding"; transcript_name "Krtap10-8l1-201"; transcript_source "ensembl"; transcript_biotype "protein_coding"; tag "Ensembl_canonical"; projection_parent_transcript "ENSMUST00000172205.5";
20	ensembl	CDS	10798973	10799350	0	-	0	gene_id "ENSRNOG00000001218"; gene_version "8"; transcript_id "ENSRNOT00000001633"; transcript_version "8"; exon_number "4"; gene_name "Krtap10-8l1"; gene_source "ensembl"; gene_biotype "protein_coding"; transcript_name "Krtap10-8l1-201"; transcript_source "ensembl"; transcript_biotype "protein_coding"; protein_id "ENSRNOP00000001633"; protein_version "8"; tag "Ensembl_canonical"; projection_parent_transcript "ENSMUST00000172205.5";
20	ensembl	exon	10799474	10799629	0	-	.	gene_id "ENSRNOG00000001218"; gene_version "8"; transcript_id "ENSRNOT00000001633"; transcript_version "8"; exon_number "3"; gene_name "Krtap10-8l1"; gene_source "ensembl"; gene_biotype "protein_coding"; transcript_name "Krtap10-8l1-201"; transcript_source "ensembl"; transcript_biotype "protein_coding"; exon_id "ENSRNOE00000540096"; exon_version "3"; tag "Ensembl_canonical"; projection_parent_transcript "ENSMUST00000172205.5";
20	ensembl	CDS	10799474	10799629	0	-	0	gene_id "ENSRNOG00000001218"; gene_version "8"; transcript_id "ENSRNOT00000001633"; transcript_version "8"; exon_number "3"; gene_name "Krtap10-8l1"; gene_source "ensembl"; gene_biotype "protein_coding"; transcript_name "Krtap10-8l1-201"; transcript_source "ensembl"; transcript_biotype "protein_coding"; protein_id "ENSRNOP00000001633"; protein_version "8"; tag "Ensembl_canonical"; projection_parent_transcript "ENSMUST00000172205.5";
20	ensembl	exon	10799654	10799655	0	-	.	gene_id "ENSRNOG00000001218"; gene_version "8"; transcript_id "ENSRNOT00000001633"; transcript_version "8"; exon_number "2"; gene_name "Krtap10-8l1"; gene_source "ensembl"; gene_biotype "protein_coding"; transcript_name "Krtap10-8l1-201"; transcript_source "ensembl"; transcript_biotype "protein_coding"; exon_id "ENSRNOE00000736933"; exon_version "1"; tag "Ensembl_canonical"; projection_parent_transcript "ENSMUST00000172205.5";
20	ensembl	CDS	10799654	10799655	0	-	2	gene_id "ENSRNOG00000001218"; gene_version "8"; transcript_id "ENSRNOT00000001633"; transcript_version "8"; exon_number "2"; gene_name "Krtap10-8l1"; gene_source "ensembl"; gene_biotype "protein_coding"; transcript_name "Krtap10-8l1-201"; transcript_source "ensembl"; transcript_biotype "protein_coding"; protein_id "ENSRNOP00000001633"; protein_version "8"; tag "Ensembl_canonical"; projection_parent_transcript "ENSMUST00000172205.5";
20	ensembl	exon	10799698	10799830	0	-	.	gene_id "ENSRNOG00000001218"; gene_version "8"; transcript_id "ENSRNOT00000001633"; transcript_version "8"; exon_number "1"; gene_name "Krtap10-8l1"; gene_source "ensembl"; gene_biotype "protein_coding"; transcript_name "Krtap10-8l1-201"; transcript_source "ensembl"; transcript_biotype "protein_coding"; exon_id "ENSRNOE00000586942"; exon_version "2"; tag "Ensembl_canonical"; projection_parent_transcript "ENSMUST00000172205.5";
20	ensembl	CDS	10799698	10799830	0	-	0	gene_id "ENSRNOG00000001218"; gene_version "8"; transcript_id "ENSRNOT00000001633"; transcript_version "8"; exon_number "1"; gene_name "Krtap10-8l1"; gene_source "ensembl"; gene_biotype "protein_coding"; transcript_name "Krtap10-8l1-201"; transcript_source "ensembl"; transcript_biotype "protein_coding"; protein_id "ENSRNOP00000001633"; protein_version "8"; tag "Ensembl_canonical"; projection_parent_transcript "ENSMUST00000172205.5";
20	ensembl	start_codon	10799828	10799830	0	-	0	gene_id "ENSRNOG00000001218"; gene_version "8"; transcript_id "ENSRNOT00000001633"; transcript_version "8"; exon_number "1"; gene_name "Krtap10-8l1"; gene_source "ensembl"; gene_biotype "protein_coding"; transcript_name "Krtap10-8l1-201"; transcript_source "ensembl"; transcript_biotype "protein_coding"; tag "Ensembl_canonical"; projection_parent_transcript "ENSMUST00000172205.5";
20	sraer114_es	exon	10814152	10814854	0.0211658959716894	-	.	gene_id "ENSRNOG00000001219"; transcript_id "ENSRNOG00000001219_tx_15"; exon_id "20_10814152_10814854_-"; exonnum "3"; txlen "1034";
20	sraer114_es	exon	10814152	10814854	0.0211658959716894	-	.	gene_id "ENSRNOG00000001219"; transcript_id "ENSRNOG00000001219_tx_16"; exon_id "20_10814152_10814854_-"; exonnum "4"; txlen "1668";
20	sraer114_es	exon	10814152	10814854	0.0211658959716894	-	.	gene_id "ENSRNOG00000001219"; transcript_id "ENSRNOG00000001219_tx_17"; exon_id "20_10814152_10814854_-"; exonnum "3"; txlen "1196";
20	sraer114_es	exon	10814152	10814854	0.0192417236106267	-	.	gene_id "ENSRNOG00000001219"; transcript_id "ENSRNOG00000001219_tx_20"; exon_id "20_10814152_10814854_-"; exonnum "4"; txlen "1387";
20	sraer114_es	exon	10824903	10825958	0.0319412611936404	-	.	gene_id "ENSRNOG00000001219"; transcript_id "ENSRNOG00000001219_tx_10"; exon_id "20_10824903_10825958_-"; exonnum "3"; txlen "1387";
20	sraer114_es	exon	10824903	10825958	0.0319412611936404	-	.	gene_id "ENSRNOG00000001219"; transcript_id "ENSRNOG00000001219_tx_11"; exon_id "20_10824903_10825958_-"; exonnum "4"; txlen "2021";
20	sraer114_es	exon	10824903	10825958	0.0284777509437276	-	.	gene_id "ENSRNOG00000001219"; transcript_id "ENSRNOG00000001219_tx_14"; exon_id "20_10824903_10825958_-"; exonnum "3"; txlen "1549";
20	sraer114_es	exon	10824903	10825958	0.0192417236106267	-	.	gene_id "ENSRNOG00000001219"; transcript_id "ENSRNOG00000001219_tx_19"; exon_id "20_10824903_10825958_-"; exonnum "4"; txlen "1740";
20	sraer114_es	exon	10825997	10826138	0.0312444914341209	-	.	gene_id "ENSRNOG00000001219"; transcript_id "ENSRNOG00000001219_tx_12"; exon_id "20_10825997_10826138_-"; exonnum "3"; txlen "780";
20	ensembl	exon	10831860	10832080	0	-	.	gene_id "ENSRNOG00000001219"; gene_version "10"; transcript_id "ENSRNOT00000038419"; transcript_version "8"; exon_number "2"; gene_name "Tspear"; gene_source "ensembl"; gene_biotype "protein_coding"; transcript_name "Tspear-201"; transcript_source "ensembl"; transcript_biotype "protein_coding"; exon_id "ENSRNOE00000631592"; exon_version "1"; tag "Ensembl_canonical";
20	ensembl	CDS	10831860	10832080	0	-	2	gene_id "ENSRNOG00000001219"; gene_version "10"; transcript_id "ENSRNOT00000038419"; transcript_version "8"; exon_number "2"; gene_name "Tspear"; gene_source "ensembl"; gene_biotype "protein_coding"; transcript_name "Tspear-201"; transcript_source "ensembl"; transcript_biotype "protein_coding"; protein_id "ENSRNOP00000036562"; protein_version "6"; tag "Ensembl_canonical";
20	ENSEMBL114_rn	exon	10831860	10832080	0.453089134344947	-	.	gene_id "ENSRNOG00000001219"; transcript_id "ENSRNOG00000001219_tx_1"; exon_id "20_10831860_10832080_-"; exonnum "2"; txlen "2509";
20	ENSEMBL114_rn	exon	10831860	10832080	0.0319412611936404	-	.	gene_id "ENSRNOG00000001219"; transcript_id "ENSRNOG00000001219_tx_10"; exon_id "20_10831860_10832080_-"; exonnum "2"; txlen "1387";
20	ENSEMBL114_rn	exon	10831860	10832080	0.0319412611936404	-	.	gene_id "ENSRNOG00000001219"; transcript_id "ENSRNOG00000001219_tx_11"; exon_id "20_10831860_10832080_-"; exonnum "3"; txlen "2021";
20	ENSEMBL114_rn	exon	10831860	10832080	0.0312444914341209	-	.	gene_id "ENSRNOG00000001219"; transcript_id "ENSRNOG00000001219_tx_12"; exon_id "20_10831860_10832080_-"; exonnum "2"; txlen "780";
20	ENSEMBL114_rn	exon	10831860	10832080	0.0284777509437276	-	.	gene_id "ENSRNOG00000001219"; transcript_id "ENSRNOG00000001219_tx_13"; exon_id "20_10831860_10832080_-"; exonnum "2"; txlen "2671";
20	ENSEMBL114_rn	exon	10831860	10832080	0.0284777509437276	-	.	gene_id "ENSRNOG00000001219"; transcript_id "ENSRNOG00000001219_tx_14"; exon_id "20_10831860_10832080_-"; exonnum "2"; txlen "1549";
20	ENSEMBL114_rn	exon	10831860	10832080	0.0211658959716894	-	.	gene_id "ENSRNOG00000001219"; transcript_id "ENSRNOG00000001219_tx_15"; exon_id "20_10831860_10832080_-"; exonnum "2"; txlen "1034";
20	ENSEMBL114_rn	exon	10831860	10832080	0.0211658959716894	-	.	gene_id "ENSRNOG00000001219"; transcript_id "ENSRNOG00000001219_tx_16"; exon_id "20_10831860_10832080_-"; exonnum "3"; txlen "1668";
20	ENSEMBL114_rn	exon	10831860	10832080	0.0211658959716894	-	.	gene_id "ENSRNOG00000001219"; transcript_id "ENSRNOG00000001219_tx_17"; exon_id "20_10831860_10832080_-"; exonnum "2"; txlen "1196";
20	ENSEMBL114_rn	exon	10831860	10832080	0.0192417236106267	-	.	gene_id "ENSRNOG00000001219"; transcript_id "ENSRNOG00000001219_tx_18"; exon_id "20_10831860_10832080_-"; exonnum "3"; txlen "2862";
20	ENSEMBL114_rn	exon	10831860	10832080	0.0192417236106267	-	.	gene_id "ENSRNOG00000001219"; transcript_id "ENSRNOG00000001219_tx_19"; exon_id "20_10831860_10832080_-"; exonnum "3"; txlen "1740";
20	ENSEMBL114_rn	exon	10831860	10832080	0.0192417236106267	-	.	gene_id "ENSRNOG00000001219"; transcript_id "ENSRNOG00000001219_tx_20"; exon_id "20_10831860_10832080_-"; exonnum "3"; txlen "1387";
20	ENSEMBL114_rn	exon	10831860	10832080	0.0141885991693046	-	.	gene_id "ENSRNOG00000001219"; transcript_id "ENSRNOG00000001219_tx_23"; exon_id "20_10831860_10832080_-"; exonnum "2"; txlen "2568";
20	ENSEMBL114_rn	exon	10831860	10832080	0.0560876813087909	-	.	gene_id "ENSRNOG00000001219"; transcript_id "ENSRNOG00000001219_tx_4"; exon_id "20_10831860_10832080_-"; exonnum "2"; txlen "2589";
20	ENSEMBL114_rn	exon	10831860	10832080	0.0434862953600164	-	.	gene_id "ENSRNOG00000001219"; transcript_id "ENSRNOG00000001219_tx_5"; exon_id "20_10831860_10832080_-"; exonnum "3"; txlen "3143";
20	ENSEMBL114_rn	exon	10831860	10832080	0.0344295330689296	-	.	gene_id "ENSRNOG00000001219"; transcript_id "ENSRNOG00000001219_tx_7"; exon_id "20_10831860_10832080_-"; exonnum "2"; txlen "2508";
20	sraer114_ss	exon	10833827	10834098	0.0284777509437276	-	.	gene_id "ENSRNOG00000001219"; transcript_id "ENSRNOG00000001219_tx_13"; exon_id "20_10833827_10834098_-"; exonnum "1"; txlen "2671";
20	sraer114_ss	exon	10833827	10834098	0.0284777509437276	-	.	gene_id "ENSRNOG00000001219"; transcript_id "ENSRNOG00000001219_tx_14"; exon_id "20_10833827_10834098_-"; exonnum "1"; txlen "1549";
20	sraer114_ss	exon	10833827	10834098	0.0211658959716894	-	.	gene_id "ENSRNOG00000001219"; transcript_id "ENSRNOG00000001219_tx_17"; exon_id "20_10833827_10834098_-"; exonnum "1"; txlen "1196";
20	sraer114_ss	exon	10836897	10837006	0.453089134344947	-	.	gene_id "ENSRNOG00000001219"; transcript_id "ENSRNOG00000001219_tx_1"; exon_id "20_10836897_10837006_-"; exonnum "1"; txlen "2509";
20	sraer114_ss	exon	10836897	10837006	0.0319412611936404	-	.	gene_id "ENSRNOG00000001219"; transcript_id "ENSRNOG00000001219_tx_10"; exon_id "20_10836897_10837006_-"; exonnum "1"; txlen "1387";
20	sraer114_ss	exon	10836897	10837006	0.0211658959716894	-	.	gene_id "ENSRNOG00000001219"; transcript_id "ENSRNOG00000001219_tx_15"; exon_id "20_10836897_10837006_-"; exonnum "1"; txlen "1034";
20	sraer114_ss	exon	10941904	10942012	0.0344295330689296	-	.	gene_id "ENSRNOG00000001219"; transcript_id "ENSRNOG00000001219_tx_7"; exon_id "20_10941904_10942012_-"; exonnum "1"; txlen "2508";
20	sraer114_es	exon	10942146	10942311	0.0146237099440763	-	.	gene_id "ENSRNOG00000001219"; transcript_id "ENSRNOG00000001219_tx_21"; exon_id "20_10942146_10942311_-"; exonnum "3"; txlen "910";
20	sraer114_es	exon	10942146	10942311	0.0146237099440763	-	.	gene_id "ENSRNOG00000001219"; transcript_id "ENSRNOG00000001219_tx_22"; exon_id "20_10942146_10942311_-"; exonnum "3"; txlen "629";
20	ensembl	CDS	10943425	10943509	0	-	0	gene_id "ENSRNOG00000001219"; gene_version "10"; transcript_id "ENSRNOT00000038419"; transcript_version "8"; exon_number "1"; gene_name "Tspear"; gene_source "ensembl"; gene_biotype "protein_coding"; transcript_name "Tspear-201"; transcript_source "ensembl"; transcript_biotype "protein_coding"; protein_id "ENSRNOP00000036562"; protein_version "6"; tag "Ensembl_canonical";
20	ensembl	exon	10943425	10943708	0	-	.	gene_id "ENSRNOG00000001219"; gene_version "10"; transcript_id "ENSRNOT00000038419"; transcript_version "8"; exon_number "1"; gene_name "Tspear"; gene_source "ensembl"; gene_biotype "protein_coding"; transcript_name "Tspear-201"; transcript_source "ensembl"; transcript_biotype "protein_coding"; exon_id "ENSRNOE00000671766"; exon_version "1"; tag "Ensembl_canonical";
20	sraer114_mid	exon	10943425	10943841	0.0319412611936404	-	.	gene_id "ENSRNOG00000001219"; transcript_id "ENSRNOG00000001219_tx_11"; exon_id "20_10943425_10943841_-"; exonnum "2"; txlen "2021";
20	sraer114_mid	exon	10943425	10943841	0.0312444914341209	-	.	gene_id "ENSRNOG00000001219"; transcript_id "ENSRNOG00000001219_tx_12"; exon_id "20_10943425_10943841_-"; exonnum "1"; txlen "780";
20	sraer114_mid	exon	10943425	10943841	0.0211658959716894	-	.	gene_id "ENSRNOG00000001219"; transcript_id "ENSRNOG00000001219_tx_16"; exon_id "20_10943425_10943841_-"; exonnum "2"; txlen "1668";
20	sraer114_mid	exon	10943425	10943841	0.0192417236106267	-	.	gene_id "ENSRNOG00000001219"; transcript_id "ENSRNOG00000001219_tx_18"; exon_id "20_10943425_10943841_-"; exonnum "2"; txlen "2862";
20	sraer114_mid	exon	10943425	10943841	0.0192417236106267	-	.	gene_id "ENSRNOG00000001219"; transcript_id "ENSRNOG00000001219_tx_19"; exon_id "20_10943425_10943841_-"; exonnum "2"; txlen "1740";
20	sraer114_mid	exon	10943425	10943841	0.0192417236106267	-	.	gene_id "ENSRNOG00000001219"; transcript_id "ENSRNOG00000001219_tx_20"; exon_id "20_10943425_10943841_-"; exonnum "2"; txlen "1387";
20	sraer114_mid	exon	10943425	10943841	0.0146237099440763	-	.	gene_id "ENSRNOG00000001219"; transcript_id "ENSRNOG00000001219_tx_21"; exon_id "20_10943425_10943841_-"; exonnum "2"; txlen "910";
20	sraer114_mid	exon	10943425	10943841	0.0146237099440763	-	.	gene_id "ENSRNOG00000001219"; transcript_id "ENSRNOG00000001219_tx_22"; exon_id "20_10943425_10943841_-"; exonnum "2"; txlen "629";
20	sraer114_mid	exon	10943425	10943841	0.0141885991693046	-	.	gene_id "ENSRNOG00000001219"; transcript_id "ENSRNOG00000001219_tx_23"; exon_id "20_10943425_10943841_-"; exonnum "1"; txlen "2568";
20	sraer114_mid	exon	10943425	10943841	0.0560876813087909	-	.	gene_id "ENSRNOG00000001219"; transcript_id "ENSRNOG00000001219_tx_4"; exon_id "20_10943425_10943841_-"; exonnum "1"; txlen "2589";
20	sraer114_mid	exon	10943425	10943841	0.0434862953600164	-	.	gene_id "ENSRNOG00000001219"; transcript_id "ENSRNOG00000001219_tx_5"; exon_id "20_10943425_10943841_-"; exonnum "2"; txlen "3143";
20	ensembl	start_codon	10943507	10943509	0	-	0	gene_id "ENSRNOG00000001219"; gene_version "10"; transcript_id "ENSRNOT00000038419"; transcript_version "8"; exon_number "1"; gene_name "Tspear"; gene_source "ensembl"; gene_biotype "protein_coding"; transcript_name "Tspear-201"; transcript_source "ensembl"; transcript_biotype "protein_coding"; tag "Ensembl_canonical";
20	ensembl	five_prime_utr	10943510	10943708	0	-	.	gene_id "ENSRNOG00000001219"; gene_version "10"; transcript_id "ENSRNOT00000038419"; transcript_version "8"; gene_name "Tspear"; gene_source "ensembl"; gene_biotype "protein_coding"; transcript_name "Tspear-201"; transcript_source "ensembl"; transcript_biotype "protein_coding"; tag "Ensembl_canonical";
20	sraer114_ss	exon	10970774	10970819	0.0192417236106267	-	.	gene_id "ENSRNOG00000001219"; transcript_id "ENSRNOG00000001219_tx_18"; exon_id "20_10970774_10970819_-"; exonnum "1"; txlen "2862";
20	sraer114_ss	exon	10970774	10970819	0.0192417236106267	-	.	gene_id "ENSRNOG00000001219"; transcript_id "ENSRNOG00000001219_tx_19"; exon_id "20_10970774_10970819_-"; exonnum "1"; txlen "1740";
20	sraer114_ss	exon	10970774	10970819	0.0192417236106267	-	.	gene_id "ENSRNOG00000001219"; transcript_id "ENSRNOG00000001219_tx_20"; exon_id "20_10970774_10970819_-"; exonnum "1"; txlen "1387";
20	sraer114_ss	exon	10970774	10970819	0.0146237099440763	-	.	gene_id "ENSRNOG00000001219"; transcript_id "ENSRNOG00000001219_tx_22"; exon_id "20_10970774_10970819_-"; exonnum "1"; txlen "629";
20	sraer114_ss	exon	10971507	10971833	0.0319412611936404	-	.	gene_id "ENSRNOG00000001219"; transcript_id "ENSRNOG00000001219_tx_11"; exon_id "20_10971507_10971833_-"; exonnum "1"; txlen "2021";
20	sraer114_ss	exon	10971507	10971833	0.0211658959716894	-	.	gene_id "ENSRNOG00000001219"; transcript_id "ENSRNOG00000001219_tx_16"; exon_id "20_10971507_10971833_-"; exonnum "1"; txlen "1668";
20	sraer114_ss	exon	10971507	10971833	0.0146237099440763	-	.	gene_id "ENSRNOG00000001219"; transcript_id "ENSRNOG00000001219_tx_21"; exon_id "20_10971507_10971833_-"; exonnum "1"; txlen "910";
20	sraer114_ss	exon	10971507	10971833	0.0434862953600164	-	.	gene_id "ENSRNOG00000001219"; transcript_id "ENSRNOG00000001219_tx_5"; exon_id "20_10971507_10971833_-"; exonnum "1"; txlen "3143";
20	ensembl	three_prime_utr	10983325	10984658	0	-	.	gene_id "ENSRNOG00000001222"; gene_version "9"; transcript_id "ENSRNOT00000001636"; transcript_version "9"; gene_name "Ube2g2"; gene_source "ensembl"; gene_biotype "protein_coding"; transcript_name "Ube2g2-201"; transcript_source "ensembl"; transcript_biotype "protein_coding";
20	ensembl	three_prime_utr	10983325	10984658	0	-	.	gene_id "ENSRNOG00000001222"; gene_version "9"; transcript_id "ENSRNOT00000118834"; transcript_version "2"; gene_name "Ube2g2"; gene_source "ensembl"; gene_biotype "protein_coding"; transcript_name "Ube2g2-202"; transcript_source "ensembl"; transcript_biotype "protein_coding"; tag "Ensembl_canonical";
20	ensembl	exon	10983325	10984771	0	-	.	gene_id "ENSRNOG00000001222"; gene_version "9"; transcript_id "ENSRNOT00000001636"; transcript_version "9"; exon_number "5"; gene_name "Ube2g2"; gene_source "ensembl"; gene_biotype "protein_coding"; transcript_name "Ube2g2-201"; transcript_source "ensembl"; transcript_biotype "protein_coding"; exon_id "ENSRNOE00000479192"; exon_version "4";
20	ensembl	exon	10983325	10984771	0	-	.	gene_id "ENSRNOG00000001222"; gene_version "9"; transcript_id "ENSRNOT00000118834"; transcript_version "2"; exon_number "7"; gene_name "Ube2g2"; gene_source "ensembl"; gene_biotype "protein_coding"; transcript_name "Ube2g2-202"; transcript_source "ensembl"; transcript_biotype "protein_coding"; exon_id "ENSRNOE00000479192"; exon_version "4"; tag "Ensembl_canonical";
20	ENSEMBL114_rn	exon	10983325	10984771	2.53630227706565	-	.	gene_id "ENSRNOG00000001222"; transcript_id "ENSRNOG00000001222_tx_2"; exon_id "20_10983325_10984771_-"; exonnum "6"; txlen "1902";
20	ensembl	transcript	10983325	10997806	0	-	.	gene_id "ENSRNOG00000001222"; gene_version "9"; transcript_id "ENSRNOT00000001636"; transcript_version "9"; gene_name "Ube2g2"; gene_source "ensembl"; gene_biotype "protein_coding"; transcript_name "Ube2g2-201"; transcript_source "ensembl"; transcript_biotype "protein_coding";
20	ensembl	gene	10983325	11005187	0	-	.	gene_id "ENSRNOG00000001222"; gene_version "9"; gene_name "Ube2g2"; gene_source "ensembl"; gene_biotype "protein_coding";
20	ensembl	transcript	10983325	11005187	0	-	.	gene_id "ENSRNOG00000001222"; gene_version "9"; transcript_id "ENSRNOT00000118834"; transcript_version "2"; gene_name "Ube2g2"; gene_source "ensembl"; gene_biotype "protein_coding"; transcript_name "Ube2g2-202"; transcript_source "ensembl"; transcript_biotype "protein_coding"; tag "Ensembl_canonical";
20	ensembl	stop_codon	10984659	10984661	0	-	0	gene_id "ENSRNOG00000001222"; gene_version "9"; transcript_id "ENSRNOT00000001636"; transcript_version "9"; exon_number "5"; gene_name "Ube2g2"; gene_source "ensembl"; gene_biotype "protein_coding"; transcript_name "Ube2g2-201"; transcript_source "ensembl"; transcript_biotype "protein_coding";
20	ensembl	stop_codon	10984659	10984661	0	-	0	gene_id "ENSRNOG00000001222"; gene_version "9"; transcript_id "ENSRNOT00000118834"; transcript_version "2"; exon_number "7"; gene_name "Ube2g2"; gene_source "ensembl"; gene_biotype "protein_coding"; transcript_name "Ube2g2-202"; transcript_source "ensembl"; transcript_biotype "protein_coding"; tag "Ensembl_canonical";
20	ensembl	CDS	10984662	10984771	0	-	2	gene_id "ENSRNOG00000001222"; gene_version "9"; transcript_id "ENSRNOT00000001636"; transcript_version "9"; exon_number "5"; gene_name "Ube2g2"; gene_source "ensembl"; gene_biotype "protein_coding"; transcript_name "Ube2g2-201"; transcript_source "ensembl"; transcript_biotype "protein_coding"; protein_id "ENSRNOP00000001636"; protein_version "7";
20	ensembl	CDS	10984662	10984771	0	-	2	gene_id "ENSRNOG00000001222"; gene_version "9"; transcript_id "ENSRNOT00000118834"; transcript_version "2"; exon_number "7"; gene_name "Ube2g2"; gene_source "ensembl"; gene_biotype "protein_coding"; transcript_name "Ube2g2-202"; transcript_source "ensembl"; transcript_biotype "protein_coding"; protein_id "ENSRNOP00000093922"; protein_version "2"; tag "Ensembl_canonical";
20	ensembl	exon	10985595	10985735	0	-	.	gene_id "ENSRNOG00000001222"; gene_version "9"; transcript_id "ENSRNOT00000001636"; transcript_version "9"; exon_number "4"; gene_name "Ube2g2"; gene_source "ensembl"; gene_biotype "protein_coding"; transcript_name "Ube2g2-201"; transcript_source "ensembl"; transcript_biotype "protein_coding"; exon_id "ENSRNOE00000010983"; exon_version "1";
20	ensembl	CDS	10985595	10985735	0	-	2	gene_id "ENSRNOG00000001222"; gene_version "9"; transcript_id "ENSRNOT00000001636"; transcript_version "9"; exon_number "4"; gene_name "Ube2g2"; gene_source "ensembl"; gene_biotype "protein_coding"; transcript_name "Ube2g2-201"; transcript_source "ensembl"; transcript_biotype "protein_coding"; protein_id "ENSRNOP00000001636"; protein_version "7";
20	ensembl	exon	10985595	10985735	0	-	.	gene_id "ENSRNOG00000001222"; gene_version "9"; transcript_id "ENSRNOT00000118834"; transcript_version "2"; exon_number "6"; gene_name "Ube2g2"; gene_source "ensembl"; gene_biotype "protein_coding"; transcript_name "Ube2g2-202"; transcript_source "ensembl"; transcript_biotype "protein_coding"; exon_id "ENSRNOE00000010983"; exon_version "1"; tag "Ensembl_canonical";
20	ensembl	CDS	10985595	10985735	0	-	2	gene_id "ENSRNOG00000001222"; gene_version "9"; transcript_id "ENSRNOT00000118834"; transcript_version "2"; exon_number "6"; gene_name "Ube2g2"; gene_source "ensembl"; gene_biotype "protein_coding"; transcript_name "Ube2g2-202"; transcript_source "ensembl"; transcript_biotype "protein_coding"; protein_id "ENSRNOP00000093922"; protein_version "2"; tag "Ensembl_canonical";
20	ENSEMBL114_rn	exon	10985595	10985735	2.53630227706565	-	.	gene_id "ENSRNOG00000001222"; transcript_id "ENSRNOG00000001222_tx_2"; exon_id "20_10985595_10985735_-"; exonnum "5"; txlen "1902";
20	ensembl	exon	10987403	10987521	0	-	.	gene_id "ENSRNOG00000001222"; gene_version "9"; transcript_id "ENSRNOT00000001636"; transcript_version "9"; exon_number "3"; gene_name "Ube2g2"; gene_source "ensembl"; gene_biotype "protein_coding"; transcript_name "Ube2g2-201"; transcript_source "ensembl"; transcript_biotype "protein_coding"; exon_id "ENSRNOE00000010982"; exon_version "1";
20	ensembl	CDS	10987403	10987521	0	-	1	gene_id "ENSRNOG00000001222"; gene_version "9"; transcript_id "ENSRNOT00000001636"; transcript_version "9"; exon_number "3"; gene_name "Ube2g2"; gene_source "ensembl"; gene_biotype "protein_coding"; transcript_name "Ube2g2-201"; transcript_source "ensembl"; transcript_biotype "protein_coding"; protein_id "ENSRNOP00000001636"; protein_version "7";
20	ensembl	exon	10987403	10987521	0	-	.	gene_id "ENSRNOG00000001222"; gene_version "9"; transcript_id "ENSRNOT00000118834"; transcript_version "2"; exon_number "5"; gene_name "Ube2g2"; gene_source "ensembl"; gene_biotype "protein_coding"; transcript_name "Ube2g2-202"; transcript_source "ensembl"; transcript_biotype "protein_coding"; exon_id "ENSRNOE00000010982"; exon_version "1"; tag "Ensembl_canonical";
20	ensembl	CDS	10987403	10987521	0	-	1	gene_id "ENSRNOG00000001222"; gene_version "9"; transcript_id "ENSRNOT00000118834"; transcript_version "2"; exon_number "5"; gene_name "Ube2g2"; gene_source "ensembl"; gene_biotype "protein_coding"; transcript_name "Ube2g2-202"; transcript_source "ensembl"; transcript_biotype "protein_coding"; protein_id "ENSRNOP00000093922"; protein_version "2"; tag "Ensembl_canonical";
20	ENSEMBL114_rn	exon	10987403	10987521	2.53630227706565	-	.	gene_id "ENSRNOG00000001222"; transcript_id "ENSRNOG00000001222_tx_2"; exon_id "20_10987403_10987521_-"; exonnum "4"; txlen "1902";
20	ensembl	exon	10996804	10996849	0	-	.	gene_id "ENSRNOG00000001222"; gene_version "9"; transcript_id "ENSRNOT00000118834"; transcript_version "2"; exon_number "4"; gene_name "Ube2g2"; gene_source "ensembl"; gene_biotype "protein_coding"; transcript_name "Ube2g2-202"; transcript_source "ensembl"; transcript_biotype "protein_coding"; exon_id "ENSRNOE00000010981"; exon_version "1"; tag "Ensembl_canonical";
20	ensembl	CDS	10996804	10996849	0	-	2	gene_id "ENSRNOG00000001222"; gene_version "9"; transcript_id "ENSRNOT00000118834"; transcript_version "2"; exon_number "4"; gene_name "Ube2g2"; gene_source "ensembl"; gene_biotype "protein_coding"; transcript_name "Ube2g2-202"; transcript_source "ensembl"; transcript_biotype "protein_coding"; protein_id "ENSRNOP00000093922"; protein_version "2"; tag "Ensembl_canonical";
20	ENSEMBL114_rn	exon	10996804	10996849	2.53630227706565	-	.	gene_id "ENSRNOG00000001222"; transcript_id "ENSRNOG00000001222_tx_2"; exon_id "20_10996804_10996849_-"; exonnum "3"; txlen "1902";
20	ensembl	exon	10996804	10996873	0	-	.	gene_id "ENSRNOG00000001222"; gene_version "9"; transcript_id "ENSRNOT00000001636"; transcript_version "9"; exon_number "2"; gene_name "Ube2g2"; gene_source "ensembl"; gene_biotype "protein_coding"; transcript_name "Ube2g2-201"; transcript_source "ensembl"; transcript_biotype "protein_coding"; exon_id "ENSRNOE00000656979"; exon_version "1";
20	ensembl	CDS	10996804	10996873	0	-	2	gene_id "ENSRNOG00000001222"; gene_version "9"; transcript_id "ENSRNOT00000001636"; transcript_version "9"; exon_number "2"; gene_name "Ube2g2"; gene_source "ensembl"; gene_biotype "protein_coding"; transcript_name "Ube2g2-201"; transcript_source "ensembl"; transcript_biotype "protein_coding"; protein_id "ENSRNOP00000001636"; protein_version "7";
20	ensembl	exon	10996938	10996973	0	-	.	gene_id "ENSRNOG00000001222"; gene_version "9"; transcript_id "ENSRNOT00000118834"; transcript_version "2"; exon_number "3"; gene_name "Ube2g2"; gene_source "ensembl"; gene_biotype "protein_coding"; transcript_name "Ube2g2-202"; transcript_source "ensembl"; transcript_biotype "protein_coding"; exon_id "ENSRNOE00000010980"; exon_version "2"; tag "Ensembl_canonical";
20	ensembl	CDS	10996938	10996973	0	-	2	gene_id "ENSRNOG00000001222"; gene_version "9"; transcript_id "ENSRNOT00000118834"; transcript_version "2"; exon_number "3"; gene_name "Ube2g2"; gene_source "ensembl"; gene_biotype "protein_coding"; transcript_name "Ube2g2-202"; transcript_source "ensembl"; transcript_biotype "protein_coding"; protein_id "ENSRNOP00000093922"; protein_version "2"; tag "Ensembl_canonical";
20	ENSEMBL114_rn	exon	10996938	10996973	2.53630227706565	-	.	gene_id "ENSRNOG00000001222"; transcript_id "ENSRNOG00000001222_tx_2"; exon_id "20_10996938_10996973_-"; exonnum "2"; txlen "1902";
20	ensembl	exon	10997764	10997806	0	-	.	gene_id "ENSRNOG00000001222"; gene_version "9"; transcript_id "ENSRNOT00000001636"; transcript_version "9"; exon_number "1"; gene_name "Ube2g2"; gene_source "ensembl"; gene_biotype "protein_coding"; transcript_name "Ube2g2-201"; transcript_source "ensembl"; transcript_biotype "protein_coding"; exon_id "ENSRNOE00000627598"; exon_version "1";
20	ensembl	CDS	10997764	10997806	0	-	0	gene_id "ENSRNOG00000001222"; gene_version "9"; transcript_id "ENSRNOT00000001636"; transcript_version "9"; exon_number "1"; gene_name "Ube2g2"; gene_source "ensembl"; gene_biotype "protein_coding"; transcript_name "Ube2g2-201"; transcript_source "ensembl"; transcript_biotype "protein_coding"; protein_id "ENSRNOP00000001636"; protein_version "7";
20	ensembl	exon	10998534	10998776	0	-	.	gene_id "ENSRNOG00000001222"; gene_version "9"; transcript_id "ENSRNOT00000118834"; transcript_version "2"; exon_number "2"; gene_name "Ube2g2"; gene_source "ensembl"; gene_biotype "protein_coding"; transcript_name "Ube2g2-202"; transcript_source "ensembl"; transcript_biotype "protein_coding"; exon_id "ENSRNOE00000703643"; exon_version "1"; tag "Ensembl_canonical";
20	ensembl	CDS	10998534	10998776	0	-	2	gene_id "ENSRNOG00000001222"; gene_version "9"; transcript_id "ENSRNOT00000118834"; transcript_version "2"; exon_number "2"; gene_name "Ube2g2"; gene_source "ensembl"; gene_biotype "protein_coding"; transcript_name "Ube2g2-202"; transcript_source "ensembl"; transcript_biotype "protein_coding"; protein_id "ENSRNOP00000093922"; protein_version "2"; tag "Ensembl_canonical";
20	sraer114_ss	exon	11003780	11003892	2.53630227706565	-	.	gene_id "ENSRNOG00000001222"; transcript_id "ENSRNOG00000001222_tx_2"; exon_id "20_11003780_11003892_-"; exonnum "1"; txlen "1902";
20	ensembl	CDS	11004946	11004988	0	-	0	gene_id "ENSRNOG00000001222"; gene_version "9"; transcript_id "ENSRNOT00000118834"; transcript_version "2"; exon_number "1"; gene_name "Ube2g2"; gene_source "ensembl"; gene_biotype "protein_coding"; transcript_name "Ube2g2-202"; transcript_source "ensembl"; transcript_biotype "protein_coding"; protein_id "ENSRNOP00000093922"; protein_version "2"; tag "Ensembl_canonical";
20	ensembl	exon	11004946	11005187	0	-	.	gene_id "ENSRNOG00000001222"; gene_version "9"; transcript_id "ENSRNOT00000118834"; transcript_version "2"; exon_number "1"; gene_name "Ube2g2"; gene_source "ensembl"; gene_biotype "protein_coding"; transcript_name "Ube2g2-202"; transcript_source "ensembl"; transcript_biotype "protein_coding"; exon_id "ENSRNOE00000364365"; exon_version "6"; tag "Ensembl_canonical";
20	ensembl	start_codon	11004986	11004988	0	-	0	gene_id "ENSRNOG00000001222"; gene_version "9"; transcript_id "ENSRNOT00000118834"; transcript_version "2"; exon_number "1"; gene_name "Ube2g2"; gene_source "ensembl"; gene_biotype "protein_coding"; transcript_name "Ube2g2-202"; transcript_source "ensembl"; transcript_biotype "protein_coding"; tag "Ensembl_canonical";
20	ensembl	five_prime_utr	11004989	11005187	0	-	.	gene_id "ENSRNOG00000001222"; gene_version "9"; transcript_id "ENSRNOT00000118834"; transcript_version "2"; gene_name "Ube2g2"; gene_source "ensembl"; gene_biotype "protein_coding"; transcript_name "Ube2g2-202"; transcript_source "ensembl"; transcript_biotype "protein_coding"; tag "Ensembl_canonical";
20	ensembl	three_prime_utr	11009734	11010893	0	-	.	gene_id "ENSRNOG00000038489"; gene_version "5"; transcript_id "ENSRNOT00000001637"; transcript_version "6"; gene_name "Sumo3"; gene_source "ensembl"; gene_biotype "protein_coding"; transcript_name "Sumo3-201"; transcript_source "ensembl"; transcript_biotype "protein_coding"; tag "Ensembl_canonical";
20	ensembl	exon	11009734	11011004	0	-	.	gene_id "ENSRNOG00000038489"; gene_version "5"; transcript_id "ENSRNOT00000001637"; transcript_version "6"; exon_number "4"; gene_name "Sumo3"; gene_source "ensembl"; gene_biotype "protein_coding"; transcript_name "Sumo3-201"; transcript_source "ensembl"; transcript_biotype "protein_coding"; exon_id "ENSRNOE00000247950"; exon_version "4"; tag "Ensembl_canonical";
20	ENSEMBL114_rn	exon	11009734	11011004	75.4129782883616	-	.	gene_id "ENSRNOG00000038489"; transcript_id "ENSRNOG00000038489_tx_2"; exon_id "20_11009734_11011004_-"; exonnum "5"; txlen "1677";
20	ENSEMBL114_rn	exon	11009734	11011004	0.0208590279010824	-	.	gene_id "ENSRNOG00000038489"; transcript_id "ENSRNOG00000038489_tx_3"; exon_id "20_11009734_11011004_-"; exonnum "5"; txlen "1693";
20	ensembl	gene	11009734	11020287	0	-	.	gene_id "ENSRNOG00000038489"; gene_version "5"; gene_name "Sumo3"; gene_source "ensembl"; gene_biotype "protein_coding";
20	ensembl	transcript	11009734	11020287	0	-	.	gene_id "ENSRNOG00000038489"; gene_version "5"; transcript_id "ENSRNOT00000001637"; transcript_version "6"; gene_name "Sumo3"; gene_source "ensembl"; gene_biotype "protein_coding"; transcript_name "Sumo3-201"; transcript_source "ensembl"; transcript_biotype "protein_coding"; tag "Ensembl_canonical";
20	ensembl	stop_codon	11010894	11010896	0	-	0	gene_id "ENSRNOG00000038489"; gene_version "5"; transcript_id "ENSRNOT00000001637"; transcript_version "6"; exon_number "4"; gene_name "Sumo3"; gene_source "ensembl"; gene_biotype "protein_coding"; transcript_name "Sumo3-201"; transcript_source "ensembl"; transcript_biotype "protein_coding"; tag "Ensembl_canonical";
20	ensembl	CDS	11010897	11011004	0	-	0	gene_id "ENSRNOG00000038489"; gene_version "5"; transcript_id "ENSRNOT00000001637"; transcript_version "6"; exon_number "4"; gene_name "Sumo3"; gene_source "ensembl"; gene_biotype "protein_coding"; transcript_name "Sumo3-201"; transcript_source "ensembl"; transcript_biotype "protein_coding"; protein_id "ENSRNOP00000109093"; protein_version "1"; tag "Ensembl_canonical";
20	sraer114_mid	exon	11011118	11011225	75.4129782883616	-	.	gene_id "ENSRNOG00000038489"; transcript_id "ENSRNOG00000038489_tx_2"; exon_id "20_11011118_11011225_-"; exonnum "4"; txlen "1677";
20	sraer114_mid	exon	11011118	11011225	0.0208590279010824	-	.	gene_id "ENSRNOG00000038489"; transcript_id "ENSRNOG00000038489_tx_3"; exon_id "20_11011118_11011225_-"; exonnum "4"; txlen "1693";
20	ensembl	exon	11012902	11012973	0	-	.	gene_id "ENSRNOG00000038489"; gene_version "5"; transcript_id "ENSRNOT00000001637"; transcript_version "6"; exon_number "3"; gene_name "Sumo3"; gene_source "ensembl"; gene_biotype "protein_coding"; transcript_name "Sumo3-201"; transcript_source "ensembl"; transcript_biotype "protein_coding"; exon_id "ENSRNOE00000010987"; exon_version "1"; tag "Ensembl_canonical";
20	ensembl	CDS	11012902	11012973	0	-	0	gene_id "ENSRNOG00000038489"; gene_version "5"; transcript_id "ENSRNOT00000001637"; transcript_version "6"; exon_number "3"; gene_name "Sumo3"; gene_source "ensembl"; gene_biotype "protein_coding"; transcript_name "Sumo3-201"; transcript_source "ensembl"; transcript_biotype "protein_coding"; protein_id "ENSRNOP00000109093"; protein_version "1"; tag "Ensembl_canonical";
20	ENSEMBL114_rn	exon	11012902	11012973	75.4129782883616	-	.	gene_id "ENSRNOG00000038489"; transcript_id "ENSRNOG00000038489_tx_2"; exon_id "20_11012902_11012973_-"; exonnum "3"; txlen "1677";
20	ENSEMBL114_rn	exon	11012902	11012973	0.0208590279010824	-	.	gene_id "ENSRNOG00000038489"; transcript_id "ENSRNOG00000038489_tx_3"; exon_id "20_11012902_11012973_-"; exonnum "3"; txlen "1693";
20	ensembl	exon	11017017	11017145	0	-	.	gene_id "ENSRNOG00000038489"; gene_version "5"; transcript_id "ENSRNOT00000001637"; transcript_version "6"; exon_number "2"; gene_name "Sumo3"; gene_source "ensembl"; gene_biotype "protein_coding"; transcript_name "Sumo3-201"; transcript_source "ensembl"; transcript_biotype "protein_coding"; exon_id "ENSRNOE00000010986"; exon_version "2"; tag "Ensembl_canonical";
20	ensembl	CDS	11017017	11017145	0	-	0	gene_id "ENSRNOG00000038489"; gene_version "5"; transcript_id "ENSRNOT00000001637"; transcript_version "6"; exon_number "2"; gene_name "Sumo3"; gene_source "ensembl"; gene_biotype "protein_coding"; transcript_name "Sumo3-201"; transcript_source "ensembl"; transcript_biotype "protein_coding"; protein_id "ENSRNOP00000109093"; protein_version "1"; tag "Ensembl_canonical";
20	ENSEMBL114_rn	exon	11017017	11017145	75.4129782883616	-	.	gene_id "ENSRNOG00000038489"; transcript_id "ENSRNOG00000038489_tx_2"; exon_id "20_11017017_11017145_-"; exonnum "2"; txlen "1677";
20	ENSEMBL114_rn	exon	11017017	11017145	0.0208590279010824	-	.	gene_id "ENSRNOG00000038489"; transcript_id "ENSRNOG00000038489_tx_3"; exon_id "20_11017017_11017145_-"; exonnum "2"; txlen "1693";
20	ensembl	CDS	11020191	11020211	0	-	0	gene_id "ENSRNOG00000038489"; gene_version "5"; transcript_id "ENSRNOT00000001637"; transcript_version "6"; exon_number "1"; gene_name "Sumo3"; gene_source "ensembl"; gene_biotype "protein_coding"; transcript_name "Sumo3-201"; transcript_source "ensembl"; transcript_biotype "protein_coding"; protein_id "ENSRNOP00000109093"; protein_version "1"; tag "Ensembl_canonical";
20	ensembl	exon	11020191	11020287	0	-	.	gene_id "ENSRNOG00000038489"; gene_version "5"; transcript_id "ENSRNOT00000001637"; transcript_version "6"; exon_number "1"; gene_name "Sumo3"; gene_source "ensembl"; gene_biotype "protein_coding"; transcript_name "Sumo3-201"; transcript_source "ensembl"; transcript_biotype "protein_coding"; exon_id "ENSRNOE00000277579"; exon_version "4"; tag "Ensembl_canonical";
20	ENSEMBL114_rn	exon	11020191	11020287	75.4129782883616	-	.	gene_id "ENSRNOG00000038489"; transcript_id "ENSRNOG00000038489_tx_2"; exon_id "20_11020191_11020287_-"; exonnum "1"; txlen "1677";
20	ensembl	start_codon	11020209	11020211	0	-	0	gene_id "ENSRNOG00000038489"; gene_version "5"; transcript_id "ENSRNOT00000001637"; transcript_version "6"; exon_number "1"; gene_name "Sumo3"; gene_source "ensembl"; gene_biotype "protein_coding"; transcript_name "Sumo3-201"; transcript_source "ensembl"; transcript_biotype "protein_coding"; tag "Ensembl_canonical";
20	ensembl	five_prime_utr	11020212	11020287	0	-	.	gene_id "ENSRNOG00000038489"; gene_version "5"; transcript_id "ENSRNOT00000001637"; transcript_version "6"; gene_name "Sumo3"; gene_source "ensembl"; gene_biotype "protein_coding"; transcript_name "Sumo3-201"; transcript_source "ensembl"; transcript_biotype "protein_coding"; tag "Ensembl_canonical";
20	sraer114_ss	exon	11025840	11025952	0.0208590279010824	-	.	gene_id "ENSRNOG00000038489"; transcript_id "ENSRNOG00000038489_tx_3"; exon_id "20_11025840_11025952_-"; exonnum "1"; txlen "1693";
20	ensembl	three_prime_utr	11029608	11031259	0	-	.	gene_id "ENSRNOG00000001223"; gene_version "7"; transcript_id "ENSRNOT00000111616"; transcript_version "2"; gene_name "Pttg1ip"; gene_source "ensembl"; gene_biotype "protein_coding"; transcript_name "Pttg1ip-202"; transcript_source "ensembl"; transcript_biotype "protein_coding";
20	ensembl	exon	11029608	11031297	0	-	.	gene_id "ENSRNOG00000001223"; gene_version "7"; transcript_id "ENSRNOT00000111616"; transcript_version "2"; exon_number "4"; gene_name "Pttg1ip"; gene_source "ensembl"; gene_biotype "protein_coding"; transcript_name "Pttg1ip-202"; transcript_source "ensembl"; transcript_biotype "protein_coding"; exon_id "ENSRNOE00000740914"; exon_version "1";
20	ensembl	transcript	11029608	11046808	0	-	.	gene_id "ENSRNOG00000001223"; gene_version "7"; transcript_id "ENSRNOT00000111616"; transcript_version "2"; gene_name "Pttg1ip"; gene_source "ensembl"; gene_biotype "protein_coding"; transcript_name "Pttg1ip-202"; transcript_source "ensembl"; transcript_biotype "protein_coding";
20	ensembl	gene	11029608	11046909	0	-	.	gene_id "ENSRNOG00000001223"; gene_version "7"; gene_name "Pttg1ip"; gene_source "ensembl"; gene_biotype "protein_coding";
20	ensembl	three_prime_utr	11029609	11031259	0	-	.	gene_id "ENSRNOG00000001223"; gene_version "7"; transcript_id "ENSRNOT00000001638"; transcript_version "7"; gene_name "Pttg1ip"; gene_source "ensembl"; gene_biotype "protein_coding"; transcript_name "Pttg1ip-201"; transcript_source "ensembl"; transcript_biotype "protein_coding"; tag "Ensembl_canonical";
20	ensembl	exon	11029609	11031297	0	-	.	gene_id "ENSRNOG00000001223"; gene_version "7"; transcript_id "ENSRNOT00000001638"; transcript_version "7"; exon_number "6"; gene_name "Pttg1ip"; gene_source "ensembl"; gene_biotype "protein_coding"; transcript_name "Pttg1ip-201"; transcript_source "ensembl"; transcript_biotype "protein_coding"; exon_id "ENSRNOE00000805894"; exon_version "1"; tag "Ensembl_canonical";
20	ENSEMBL114_rn	exon	11029609	11031297	1.08345088176153	-	.	gene_id "ENSRNOG00000001223"; transcript_id "ENSRNOG00000001223_tx_2"; exon_id "20_11029609_11031297_-"; exonnum "7"; txlen "2273";
20	ENSEMBL114_rn	exon	11029609	11031297	0.780562445017762	-	.	gene_id "ENSRNOG00000001223"; transcript_id "ENSRNOG00000001223_tx_3"; exon_id "20_11029609_11031297_-"; exonnum "7"; txlen "2226";
20	ensembl	transcript	11029609	11046909	0	-	.	gene_id "ENSRNOG00000001223"; gene_version "7"; transcript_id "ENSRNOT00000001638"; transcript_version "7"; gene_name "Pttg1ip"; gene_source "ensembl"; gene_biotype "protein_coding"; transcript_name "Pttg1ip-201"; transcript_source "ensembl"; transcript_biotype "protein_coding"; tag "Ensembl_canonical";
20	ensembl	stop_codon	11031260	11031262	0	-	0	gene_id "ENSRNOG00000001223"; gene_version "7"; transcript_id "ENSRNOT00000111616"; transcript_version "2"; exon_number "4"; gene_name "Pttg1ip"; gene_source "ensembl"; gene_biotype "protein_coding"; transcript_name "Pttg1ip-202"; transcript_source "ensembl"; transcript_biotype "protein_coding";
20	ensembl	stop_codon	11031260	11031262	0	-	0	gene_id "ENSRNOG00000001223"; gene_version "7"; transcript_id "ENSRNOT00000001638"; transcript_version "7"; exon_number "6"; gene_name "Pttg1ip"; gene_source "ensembl"; gene_biotype "protein_coding"; transcript_name "Pttg1ip-201"; transcript_source "ensembl"; transcript_biotype "protein_coding"; tag "Ensembl_canonical";
20	ensembl	CDS	11031263	11031297	0	-	2	gene_id "ENSRNOG00000001223"; gene_version "7"; transcript_id "ENSRNOT00000111616"; transcript_version "2"; exon_number "4"; gene_name "Pttg1ip"; gene_source "ensembl"; gene_biotype "protein_coding"; transcript_name "Pttg1ip-202"; transcript_source "ensembl"; transcript_biotype "protein_coding"; protein_id "ENSRNOP00000077844"; protein_version "1";
20	ensembl	CDS	11031263	11031297	0	-	2	gene_id "ENSRNOG00000001223"; gene_version "7"; transcript_id "ENSRNOT00000001638"; transcript_version "7"; exon_number "6"; gene_name "Pttg1ip"; gene_source "ensembl"; gene_biotype "protein_coding"; transcript_name "Pttg1ip-201"; transcript_source "ensembl"; transcript_biotype "protein_coding"; protein_id "ENSRNOP00000001638"; protein_version "2"; tag "Ensembl_canonical";
20	ensembl	exon	11034794	11034840	0	-	.	gene_id "ENSRNOG00000001223"; gene_version "7"; transcript_id "ENSRNOT00000111616"; transcript_version "2"; exon_number "3"; gene_name "Pttg1ip"; gene_source "ensembl"; gene_biotype "protein_coding"; transcript_name "Pttg1ip-202"; transcript_source "ensembl"; transcript_biotype "protein_coding"; exon_id "ENSRNOE00000010995"; exon_version "1";
20	ensembl	CDS	11034794	11034840	0	-	1	gene_id "ENSRNOG00000001223"; gene_version "7"; transcript_id "ENSRNOT00000111616"; transcript_version "2"; exon_number "3"; gene_name "Pttg1ip"; gene_source "ensembl"; gene_biotype "protein_coding"; transcript_name "Pttg1ip-202"; transcript_source "ensembl"; transcript_biotype "protein_coding"; protein_id "ENSRNOP00000077844"; protein_version "1";
20	ensembl	exon	11034794	11034840	0	-	.	gene_id "ENSRNOG00000001223"; gene_version "7"; transcript_id "ENSRNOT00000001638"; transcript_version "7"; exon_number "5"; gene_name "Pttg1ip"; gene_source "ensembl"; gene_biotype "protein_coding"; transcript_name "Pttg1ip-201"; transcript_source "ensembl"; transcript_biotype "protein_coding"; exon_id "ENSRNOE00000010995"; exon_version "1"; tag "Ensembl_canonical";
20	ensembl	CDS	11034794	11034840	0	-	1	gene_id "ENSRNOG00000001223"; gene_version "7"; transcript_id "ENSRNOT00000001638"; transcript_version "7"; exon_number "5"; gene_name "Pttg1ip"; gene_source "ensembl"; gene_biotype "protein_coding"; transcript_name "Pttg1ip-201"; transcript_source "ensembl"; transcript_biotype "protein_coding"; protein_id "ENSRNOP00000001638"; protein_version "2"; tag "Ensembl_canonical";
20	ENSEMBL114_rn	exon	11034794	11034840	1.08345088176153	-	.	gene_id "ENSRNOG00000001223"; transcript_id "ENSRNOG00000001223_tx_2"; exon_id "20_11034794_11034840_-"; exonnum "6"; txlen "2273";
20	ENSEMBL114_rn	exon	11034794	11034840	0.780562445017762	-	.	gene_id "ENSRNOG00000001223"; transcript_id "ENSRNOG00000001223_tx_3"; exon_id "20_11034794_11034840_-"; exonnum "6"; txlen "2226";
20	ensembl	exon	11035640	11035811	0	-	.	gene_id "ENSRNOG00000001223"; gene_version "7"; transcript_id "ENSRNOT00000111616"; transcript_version "2"; exon_number "2"; gene_name "Pttg1ip"; gene_source "ensembl"; gene_biotype "protein_coding"; transcript_name "Pttg1ip-202"; transcript_source "ensembl"; transcript_biotype "protein_coding"; exon_id "ENSRNOE00000010994"; exon_version "1";
20	ensembl	CDS	11035640	11035811	0	-	2	gene_id "ENSRNOG00000001223"; gene_version "7"; transcript_id "ENSRNOT00000111616"; transcript_version "2"; exon_number "2"; gene_name "Pttg1ip"; gene_source "ensembl"; gene_biotype "protein_coding"; transcript_name "Pttg1ip-202"; transcript_source "ensembl"; transcript_biotype "protein_coding"; protein_id "ENSRNOP00000077844"; protein_version "1";
20	ensembl	exon	11035640	11035811	0	-	.	gene_id "ENSRNOG00000001223"; gene_version "7"; transcript_id "ENSRNOT00000001638"; transcript_version "7"; exon_number "4"; gene_name "Pttg1ip"; gene_source "ensembl"; gene_biotype "protein_coding"; transcript_name "Pttg1ip-201"; transcript_source "ensembl"; transcript_biotype "protein_coding"; exon_id "ENSRNOE00000010994"; exon_version "1"; tag "Ensembl_canonical";
20	ensembl	CDS	11035640	11035811	0	-	2	gene_id "ENSRNOG00000001223"; gene_version "7"; transcript_id "ENSRNOT00000001638"; transcript_version "7"; exon_number "4"; gene_name "Pttg1ip"; gene_source "ensembl"; gene_biotype "protein_coding"; transcript_name "Pttg1ip-201"; transcript_source "ensembl"; transcript_biotype "protein_coding"; protein_id "ENSRNOP00000001638"; protein_version "2"; tag "Ensembl_canonical";
20	ENSEMBL114_rn	exon	11035640	11035811	1.08345088176153	-	.	gene_id "ENSRNOG00000001223"; transcript_id "ENSRNOG00000001223_tx_2"; exon_id "20_11035640_11035811_-"; exonnum "5"; txlen "2273";
20	ENSEMBL114_rn	exon	11035640	11035811	0.780562445017762	-	.	gene_id "ENSRNOG00000001223"; transcript_id "ENSRNOG00000001223_tx_3"; exon_id "20_11035640_11035811_-"; exonnum "5"; txlen "2226";
20	ensembl	exon	11039179	11039287	0	-	.	gene_id "ENSRNOG00000001223"; gene_version "7"; transcript_id "ENSRNOT00000001638"; transcript_version "7"; exon_number "3"; gene_name "Pttg1ip"; gene_source "ensembl"; gene_biotype "protein_coding"; transcript_name "Pttg1ip-201"; transcript_source "ensembl"; transcript_biotype "protein_coding"; exon_id "ENSRNOE00000010993"; exon_version "1"; tag "Ensembl_canonical";
20	ensembl	CDS	11039179	11039287	0	-	0	gene_id "ENSRNOG00000001223"; gene_version "7"; transcript_id "ENSRNOT00000001638"; transcript_version "7"; exon_number "3"; gene_name "Pttg1ip"; gene_source "ensembl"; gene_biotype "protein_coding"; transcript_name "Pttg1ip-201"; transcript_source "ensembl"; transcript_biotype "protein_coding"; protein_id "ENSRNOP00000001638"; protein_version "2"; tag "Ensembl_canonical";
20	ENSEMBL114_rn	exon	11039179	11039287	1.08345088176153	-	.	gene_id "ENSRNOG00000001223"; transcript_id "ENSRNOG00000001223_tx_2"; exon_id "20_11039179_11039287_-"; exonnum "4"; txlen "2273";
20	ENSEMBL114_rn	exon	11039179	11039287	0.780562445017762	-	.	gene_id "ENSRNOG00000001223"; transcript_id "ENSRNOG00000001223_tx_3"; exon_id "20_11039179_11039287_-"; exonnum "4"; txlen "2226";
20	ensembl	exon	11042129	11042181	0	-	.	gene_id "ENSRNOG00000001223"; gene_version "7"; transcript_id "ENSRNOT00000001638"; transcript_version "7"; exon_number "2"; gene_name "Pttg1ip"; gene_source "ensembl"; gene_biotype "protein_coding"; transcript_name "Pttg1ip-201"; transcript_source "ensembl"; transcript_biotype "protein_coding"; exon_id "ENSRNOE00000010992"; exon_version "1"; tag "Ensembl_canonical";
20	ensembl	CDS	11042129	11042181	0	-	2	gene_id "ENSRNOG00000001223"; gene_version "7"; transcript_id "ENSRNOT00000001638"; transcript_version "7"; exon_number "2"; gene_name "Pttg1ip"; gene_source "ensembl"; gene_biotype "protein_coding"; transcript_name "Pttg1ip-201"; transcript_source "ensembl"; transcript_biotype "protein_coding"; protein_id "ENSRNOP00000001638"; protein_version "2"; tag "Ensembl_canonical";
20	ENSEMBL114_rn	exon	11042129	11042181	1.08345088176153	-	.	gene_id "ENSRNOG00000001223"; transcript_id "ENSRNOG00000001223_tx_2"; exon_id "20_11042129_11042181_-"; exonnum "3"; txlen "2273";
20	ENSEMBL114_rn	exon	11042129	11042181	0.780562445017762	-	.	gene_id "ENSRNOG00000001223"; transcript_id "ENSRNOG00000001223_tx_3"; exon_id "20_11042129_11042181_-"; exonnum "3"; txlen "2226";
20	sraer114_mid	exon	11043080	11043129	0.780562445017762	-	.	gene_id "ENSRNOG00000001223"; transcript_id "ENSRNOG00000001223_tx_3"; exon_id "20_11043080_11043129_-"; exonnum "2"; txlen "2226";
20	sraer114_mid	exon	11043080	11043176	1.08345088176153	-	.	gene_id "ENSRNOG00000001223"; transcript_id "ENSRNOG00000001223_tx_2"; exon_id "20_11043080_11043176_-"; exonnum "2"; txlen "2273";
20	ensembl	exon	11046703	11046808	0	-	.	gene_id "ENSRNOG00000001223"; gene_version "7"; transcript_id "ENSRNOT00000111616"; transcript_version "2"; exon_number "1"; gene_name "Pttg1ip"; gene_source "ensembl"; gene_biotype "protein_coding"; transcript_name "Pttg1ip-202"; transcript_source "ensembl"; transcript_biotype "protein_coding"; exon_id "ENSRNOE00000667140"; exon_version "1";
20	ensembl	CDS	11046703	11046808	0	-	0	gene_id "ENSRNOG00000001223"; gene_version "7"; transcript_id "ENSRNOT00000111616"; transcript_version "2"; exon_number "1"; gene_name "Pttg1ip"; gene_source "ensembl"; gene_biotype "protein_coding"; transcript_name "Pttg1ip-202"; transcript_source "ensembl"; transcript_biotype "protein_coding"; protein_id "ENSRNOP00000077844"; protein_version "1";
20	ensembl	CDS	11046703	11046808	0	-	0	gene_id "ENSRNOG00000001223"; gene_version "7"; transcript_id "ENSRNOT00000001638"; transcript_version "7"; exon_number "1"; gene_name "Pttg1ip"; gene_source "ensembl"; gene_biotype "protein_coding"; transcript_name "Pttg1ip-201"; transcript_source "ensembl"; transcript_biotype "protein_coding"; protein_id "ENSRNOP00000001638"; protein_version "2"; tag "Ensembl_canonical";
20	ENSEMBL114_rn	exon	11046703	11046808	1.08345088176153	-	.	gene_id "ENSRNOG00000001223"; transcript_id "ENSRNOG00000001223_tx_2"; exon_id "20_11046703_11046808_-"; exonnum "1"; txlen "2273";
20	ENSEMBL114_rn	exon	11046703	11046808	0.780562445017762	-	.	gene_id "ENSRNOG00000001223"; transcript_id "ENSRNOG00000001223_tx_3"; exon_id "20_11046703_11046808_-"; exonnum "1"; txlen "2226";
20	ensembl	exon	11046703	11046909	0	-	.	gene_id "ENSRNOG00000001223"; gene_version "7"; transcript_id "ENSRNOT00000001638"; transcript_version "7"; exon_number "1"; gene_name "Pttg1ip"; gene_source "ensembl"; gene_biotype "protein_coding"; transcript_name "Pttg1ip-201"; transcript_source "ensembl"; transcript_biotype "protein_coding"; exon_id "ENSRNOE00000010991"; exon_version "6"; tag "Ensembl_canonical";
20	ensembl	start_codon	11046806	11046808	0	-	0	gene_id "ENSRNOG00000001223"; gene_version "7"; transcript_id "ENSRNOT00000111616"; transcript_version "2"; exon_number "1"; gene_name "Pttg1ip"; gene_source "ensembl"; gene_biotype "protein_coding"; transcript_name "Pttg1ip-202"; transcript_source "ensembl"; transcript_biotype "protein_coding";
20	ensembl	start_codon	11046806	11046808	0	-	0	gene_id "ENSRNOG00000001223"; gene_version "7"; transcript_id "ENSRNOT00000001638"; transcript_version "7"; exon_number "1"; gene_name "Pttg1ip"; gene_source "ensembl"; gene_biotype "protein_coding"; transcript_name "Pttg1ip-201"; transcript_source "ensembl"; transcript_biotype "protein_coding"; tag "Ensembl_canonical";
20	ensembl	five_prime_utr	11046809	11046909	0	-	.	gene_id "ENSRNOG00000001223"; gene_version "7"; transcript_id "ENSRNOT00000001638"; transcript_version "7"; gene_name "Pttg1ip"; gene_source "ensembl"; gene_biotype "protein_coding"; transcript_name "Pttg1ip-201"; transcript_source "ensembl"; transcript_biotype "protein_coding"; tag "Ensembl_canonical";
20	ensembl	three_prime_utr	11058492	11058706	0	-	.	gene_id "ENSRNOG00000001224"; gene_version "8"; transcript_id "ENSRNOT00000152597"; transcript_version "1"; gene_name "Itgb2"; gene_source "ensembl"; gene_biotype "protein_coding"; transcript_name "Itgb2-203"; transcript_source "ensembl"; transcript_biotype "protein_coding";
20	ensembl	exon	11058492	11058733	0	-	.	gene_id "ENSRNOG00000001224"; gene_version "8"; transcript_id "ENSRNOT00000152597"; transcript_version "1"; exon_number "14"; gene_name "Itgb2"; gene_source "ensembl"; gene_biotype "protein_coding"; transcript_name "Itgb2-203"; transcript_source "ensembl"; transcript_biotype "protein_coding"; exon_id "ENSRNOE00000733784"; exon_version "1";
20	ensembl	transcript	11058492	11080250	0	-	.	gene_id "ENSRNOG00000001224"; gene_version "8"; transcript_id "ENSRNOT00000152597"; transcript_version "1"; gene_name "Itgb2"; gene_source "ensembl"; gene_biotype "protein_coding"; transcript_name "Itgb2-203"; transcript_source "ensembl"; transcript_biotype "protein_coding";
20	ensembl	gene	11058492	11097182	0	-	.	gene_id "ENSRNOG00000001224"; gene_version "8"; gene_name "Itgb2"; gene_source "ensembl"; gene_biotype "protein_coding";
20	ensembl	stop_codon	11058707	11058709	0	-	0	gene_id "ENSRNOG00000001224"; gene_version "8"; transcript_id "ENSRNOT00000152597"; transcript_version "1"; exon_number "14"; gene_name "Itgb2"; gene_source "ensembl"; gene_biotype "protein_coding"; transcript_name "Itgb2-203"; transcript_source "ensembl"; transcript_biotype "protein_coding";
20	ensembl	CDS	11058710	11058733	0	-	0	gene_id "ENSRNOG00000001224"; gene_version "8"; transcript_id "ENSRNOT00000152597"; transcript_version "1"; exon_number "14"; gene_name "Itgb2"; gene_source "ensembl"; gene_biotype "protein_coding"; transcript_name "Itgb2-203"; transcript_source "ensembl"; transcript_biotype "protein_coding"; protein_id "ENSRNOP00000099004"; protein_version "1";
20	ensembl	three_prime_utr	11061019	11061609	0	-	.	gene_id "ENSRNOG00000001224"; gene_version "8"; transcript_id "ENSRNOT00000119404"; transcript_version "2"; gene_name "Itgb2"; gene_source "ensembl"; gene_biotype "protein_coding"; transcript_name "Itgb2-202"; transcript_source "ensembl"; transcript_biotype "protein_coding";
20	ensembl	three_prime_utr	11061019	11061609	0	-	.	gene_id "ENSRNOG00000001224"; gene_version "8"; transcript_id "ENSRNOT00000001639"; transcript_version "8"; gene_name "Itgb2"; gene_source "ensembl"; gene_biotype "protein_coding"; transcript_name "Itgb2-201"; transcript_source "ensembl"; transcript_biotype "protein_coding"; tag "Ensembl_canonical";
20	ensembl	exon	11061019	11061672	0	-	.	gene_id "ENSRNOG00000001224"; gene_version "8"; transcript_id "ENSRNOT00000119404"; transcript_version "2"; exon_number "14"; gene_name "Itgb2"; gene_source "ensembl"; gene_biotype "protein_coding"; transcript_name "Itgb2-202"; transcript_source "ensembl"; transcript_biotype "protein_coding"; exon_id "ENSRNOE00000011011"; exon_version "4";
20	ensembl	exon	11061019	11061672	0	-	.	gene_id "ENSRNOG00000001224"; gene_version "8"; transcript_id "ENSRNOT00000001639"; transcript_version "8"; exon_number "16"; gene_name "Itgb2"; gene_source "ensembl"; gene_biotype "protein_coding"; transcript_name "Itgb2-201"; transcript_source "ensembl"; transcript_biotype "protein_coding"; exon_id "ENSRNOE00000011011"; exon_version "4"; tag "Ensembl_canonical";
20	ensembl	transcript	11061019	11080250	0	-	.	gene_id "ENSRNOG00000001224"; gene_version "8"; transcript_id "ENSRNOT00000119404"; transcript_version "2"; gene_name "Itgb2"; gene_source "ensembl"; gene_biotype "protein_coding"; transcript_name "Itgb2-202"; transcript_source "ensembl"; transcript_biotype "protein_coding";
20	ensembl	transcript	11061019	11097182	0	-	.	gene_id "ENSRNOG00000001224"; gene_version "8"; transcript_id "ENSRNOT00000001639"; transcript_version "8"; gene_name "Itgb2"; gene_source "ensembl"; gene_biotype "protein_coding"; transcript_name "Itgb2-201"; transcript_source "ensembl"; transcript_biotype "protein_coding"; tag "Ensembl_canonical";
20	ensembl	stop_codon	11061610	11061612	0	-	0	gene_id "ENSRNOG00000001224"; gene_version "8"; transcript_id "ENSRNOT00000119404"; transcript_version "2"; exon_number "14"; gene_name "Itgb2"; gene_source "ensembl"; gene_biotype "protein_coding"; transcript_name "Itgb2-202"; transcript_source "ensembl"; transcript_biotype "protein_coding";
20	ensembl	stop_codon	11061610	11061612	0	-	0	gene_id "ENSRNOG00000001224"; gene_version "8"; transcript_id "ENSRNOT00000001639"; transcript_version "8"; exon_number "16"; gene_name "Itgb2"; gene_source "ensembl"; gene_biotype "protein_coding"; transcript_name "Itgb2-201"; transcript_source "ensembl"; transcript_biotype "protein_coding"; tag "Ensembl_canonical";
20	ensembl	CDS	11061613	11061672	0	-	0	gene_id "ENSRNOG00000001224"; gene_version "8"; transcript_id "ENSRNOT00000119404"; transcript_version "2"; exon_number "14"; gene_name "Itgb2"; gene_source "ensembl"; gene_biotype "protein_coding"; transcript_name "Itgb2-202"; transcript_source "ensembl"; transcript_biotype "protein_coding"; protein_id "ENSRNOP00000082439"; protein_version "1";
20	ensembl	CDS	11061613	11061672	0	-	0	gene_id "ENSRNOG00000001224"; gene_version "8"; transcript_id "ENSRNOT00000001639"; transcript_version "8"; exon_number "16"; gene_name "Itgb2"; gene_source "ensembl"; gene_biotype "protein_coding"; transcript_name "Itgb2-201"; transcript_source "ensembl"; transcript_biotype "protein_coding"; protein_id "ENSRNOP00000001639"; protein_version "5"; tag "Ensembl_canonical";
20	ensembl	exon	11062031	11062197	0	-	.	gene_id "ENSRNOG00000001224"; gene_version "8"; transcript_id "ENSRNOT00000119404"; transcript_version "2"; exon_number "13"; gene_name "Itgb2"; gene_source "ensembl"; gene_biotype "protein_coding"; transcript_name "Itgb2-202"; transcript_source "ensembl"; transcript_biotype "protein_coding"; exon_id "ENSRNOE00000011010"; exon_version "1";
20	ensembl	CDS	11062031	11062197	0	-	2	gene_id "ENSRNOG00000001224"; gene_version "8"; transcript_id "ENSRNOT00000119404"; transcript_version "2"; exon_number "13"; gene_name "Itgb2"; gene_source "ensembl"; gene_biotype "protein_coding"; transcript_name "Itgb2-202"; transcript_source "ensembl"; transcript_biotype "protein_coding"; protein_id "ENSRNOP00000082439"; protein_version "1";
20	ensembl	exon	11062031	11062197	0	-	.	gene_id "ENSRNOG00000001224"; gene_version "8"; transcript_id "ENSRNOT00000152597"; transcript_version "1"; exon_number "13"; gene_name "Itgb2"; gene_source "ensembl"; gene_biotype "protein_coding"; transcript_name "Itgb2-203"; transcript_source "ensembl"; transcript_biotype "protein_coding"; exon_id "ENSRNOE00000011010"; exon_version "1";
20	ensembl	CDS	11062031	11062197	0	-	2	gene_id "ENSRNOG00000001224"; gene_version "8"; transcript_id "ENSRNOT00000152597"; transcript_version "1"; exon_number "13"; gene_name "Itgb2"; gene_source "ensembl"; gene_biotype "protein_coding"; transcript_name "Itgb2-203"; transcript_source "ensembl"; transcript_biotype "protein_coding"; protein_id "ENSRNOP00000099004"; protein_version "1";
20	ensembl	exon	11062031	11062197	0	-	.	gene_id "ENSRNOG00000001224"; gene_version "8"; transcript_id "ENSRNOT00000001639"; transcript_version "8"; exon_number "15"; gene_name "Itgb2"; gene_source "ensembl"; gene_biotype "protein_coding"; transcript_name "Itgb2-201"; transcript_source "ensembl"; transcript_biotype "protein_coding"; exon_id "ENSRNOE00000011010"; exon_version "1"; tag "Ensembl_canonical";
20	ensembl	CDS	11062031	11062197	0	-	2	gene_id "ENSRNOG00000001224"; gene_version "8"; transcript_id "ENSRNOT00000001639"; transcript_version "8"; exon_number "15"; gene_name "Itgb2"; gene_source "ensembl"; gene_biotype "protein_coding"; transcript_name "Itgb2-201"; transcript_source "ensembl"; transcript_biotype "protein_coding"; protein_id "ENSRNOP00000001639"; protein_version "5"; tag "Ensembl_canonical";
20	ensembl	exon	11065179	11065378	0	-	.	gene_id "ENSRNOG00000001224"; gene_version "8"; transcript_id "ENSRNOT00000119404"; transcript_version "2"; exon_number "12"; gene_name "Itgb2"; gene_source "ensembl"; gene_biotype "protein_coding"; transcript_name "Itgb2-202"; transcript_source "ensembl"; transcript_biotype "protein_coding"; exon_id "ENSRNOE00000011009"; exon_version "1";
20	ensembl	CDS	11065179	11065378	0	-	1	gene_id "ENSRNOG00000001224"; gene_version "8"; transcript_id "ENSRNOT00000119404"; transcript_version "2"; exon_number "12"; gene_name "Itgb2"; gene_source "ensembl"; gene_biotype "protein_coding"; transcript_name "Itgb2-202"; transcript_source "ensembl"; transcript_biotype "protein_coding"; protein_id "ENSRNOP00000082439"; protein_version "1";
20	ensembl	exon	11065179	11065378	0	-	.	gene_id "ENSRNOG00000001224"; gene_version "8"; transcript_id "ENSRNOT00000152597"; transcript_version "1"; exon_number "12"; gene_name "Itgb2"; gene_source "ensembl"; gene_biotype "protein_coding"; transcript_name "Itgb2-203"; transcript_source "ensembl"; transcript_biotype "protein_coding"; exon_id "ENSRNOE00000011009"; exon_version "1";
20	ensembl	CDS	11065179	11065378	0	-	1	gene_id "ENSRNOG00000001224"; gene_version "8"; transcript_id "ENSRNOT00000152597"; transcript_version "1"; exon_number "12"; gene_name "Itgb2"; gene_source "ensembl"; gene_biotype "protein_coding"; transcript_name "Itgb2-203"; transcript_source "ensembl"; transcript_biotype "protein_coding"; protein_id "ENSRNOP00000099004"; protein_version "1";
20	ensembl	exon	11065179	11065378	0	-	.	gene_id "ENSRNOG00000001224"; gene_version "8"; transcript_id "ENSRNOT00000001639"; transcript_version "8"; exon_number "14"; gene_name "Itgb2"; gene_source "ensembl"; gene_biotype "protein_coding"; transcript_name "Itgb2-201"; transcript_source "ensembl"; transcript_biotype "protein_coding"; exon_id "ENSRNOE00000011009"; exon_version "1"; tag "Ensembl_canonical";
20	ensembl	CDS	11065179	11065378	0	-	1	gene_id "ENSRNOG00000001224"; gene_version "8"; transcript_id "ENSRNOT00000001639"; transcript_version "8"; exon_number "14"; gene_name "Itgb2"; gene_source "ensembl"; gene_biotype "protein_coding"; transcript_name "Itgb2-201"; transcript_source "ensembl"; transcript_biotype "protein_coding"; protein_id "ENSRNOP00000001639"; protein_version "5"; tag "Ensembl_canonical";
20	ensembl	exon	11065867	11066086	0	-	.	gene_id "ENSRNOG00000001224"; gene_version "8"; transcript_id "ENSRNOT00000119404"; transcript_version "2"; exon_number "11"; gene_name "Itgb2"; gene_source "ensembl"; gene_biotype "protein_coding"; transcript_name "Itgb2-202"; transcript_source "ensembl"; transcript_biotype "protein_coding"; exon_id "ENSRNOE00000011008"; exon_version "1";
20	ensembl	CDS	11065867	11066086	0	-	2	gene_id "ENSRNOG00000001224"; gene_version "8"; transcript_id "ENSRNOT00000119404"; transcript_version "2"; exon_number "11"; gene_name "Itgb2"; gene_source "ensembl"; gene_biotype "protein_coding"; transcript_name "Itgb2-202"; transcript_source "ensembl"; transcript_biotype "protein_coding"; protein_id "ENSRNOP00000082439"; protein_version "1";
20	ensembl	exon	11065867	11066086	0	-	.	gene_id "ENSRNOG00000001224"; gene_version "8"; transcript_id "ENSRNOT00000152597"; transcript_version "1"; exon_number "11"; gene_name "Itgb2"; gene_source "ensembl"; gene_biotype "protein_coding"; transcript_name "Itgb2-203"; transcript_source "ensembl"; transcript_biotype "protein_coding"; exon_id "ENSRNOE00000011008"; exon_version "1";
20	ensembl	CDS	11065867	11066086	0	-	2	gene_id "ENSRNOG00000001224"; gene_version "8"; transcript_id "ENSRNOT00000152597"; transcript_version "1"; exon_number "11"; gene_name "Itgb2"; gene_source "ensembl"; gene_biotype "protein_coding"; transcript_name "Itgb2-203"; transcript_source "ensembl"; transcript_biotype "protein_coding"; protein_id "ENSRNOP00000099004"; protein_version "1";
20	ensembl	exon	11065867	11066086	0	-	.	gene_id "ENSRNOG00000001224"; gene_version "8"; transcript_id "ENSRNOT00000001639"; transcript_version "8"; exon_number "13"; gene_name "Itgb2"; gene_source "ensembl"; gene_biotype "protein_coding"; transcript_name "Itgb2-201"; transcript_source "ensembl"; transcript_biotype "protein_coding"; exon_id "ENSRNOE00000011008"; exon_version "1"; tag "Ensembl_canonical";
20	ensembl	CDS	11065867	11066086	0	-	2	gene_id "ENSRNOG00000001224"; gene_version "8"; transcript_id "ENSRNOT00000001639"; transcript_version "8"; exon_number "13"; gene_name "Itgb2"; gene_source "ensembl"; gene_biotype "protein_coding"; transcript_name "Itgb2-201"; transcript_source "ensembl"; transcript_biotype "protein_coding"; protein_id "ENSRNOP00000001639"; protein_version "5"; tag "Ensembl_canonical";
20	ensembl	exon	11066580	11066824	0	-	.	gene_id "ENSRNOG00000001224"; gene_version "8"; transcript_id "ENSRNOT00000119404"; transcript_version "2"; exon_number "10"; gene_name "Itgb2"; gene_source "ensembl"; gene_biotype "protein_coding"; transcript_name "Itgb2-202"; transcript_source "ensembl"; transcript_biotype "protein_coding"; exon_id "ENSRNOE00000011007"; exon_version "1";
20	ensembl	CDS	11066580	11066824	0	-	1	gene_id "ENSRNOG00000001224"; gene_version "8"; transcript_id "ENSRNOT00000119404"; transcript_version "2"; exon_number "10"; gene_name "Itgb2"; gene_source "ensembl"; gene_biotype "protein_coding"; transcript_name "Itgb2-202"; transcript_source "ensembl"; transcript_biotype "protein_coding"; protein_id "ENSRNOP00000082439"; protein_version "1";
20	ensembl	exon	11066580	11066824	0	-	.	gene_id "ENSRNOG00000001224"; gene_version "8"; transcript_id "ENSRNOT00000152597"; transcript_version "1"; exon_number "10"; gene_name "Itgb2"; gene_source "ensembl"; gene_biotype "protein_coding"; transcript_name "Itgb2-203"; transcript_source "ensembl"; transcript_biotype "protein_coding"; exon_id "ENSRNOE00000011007"; exon_version "1";
20	ensembl	CDS	11066580	11066824	0	-	1	gene_id "ENSRNOG00000001224"; gene_version "8"; transcript_id "ENSRNOT00000152597"; transcript_version "1"; exon_number "10"; gene_name "Itgb2"; gene_source "ensembl"; gene_biotype "protein_coding"; transcript_name "Itgb2-203"; transcript_source "ensembl"; transcript_biotype "protein_coding"; protein_id "ENSRNOP00000099004"; protein_version "1";
20	ensembl	exon	11066580	11066824	0	-	.	gene_id "ENSRNOG00000001224"; gene_version "8"; transcript_id "ENSRNOT00000001639"; transcript_version "8"; exon_number "12"; gene_name "Itgb2"; gene_source "ensembl"; gene_biotype "protein_coding"; transcript_name "Itgb2-201"; transcript_source "ensembl"; transcript_biotype "protein_coding"; exon_id "ENSRNOE00000011007"; exon_version "1"; tag "Ensembl_canonical";
20	ensembl	CDS	11066580	11066824	0	-	1	gene_id "ENSRNOG00000001224"; gene_version "8"; transcript_id "ENSRNOT00000001639"; transcript_version "8"; exon_number "12"; gene_name "Itgb2"; gene_source "ensembl"; gene_biotype "protein_coding"; transcript_name "Itgb2-201"; transcript_source "ensembl"; transcript_biotype "protein_coding"; protein_id "ENSRNOP00000001639"; protein_version "5"; tag "Ensembl_canonical";
20	ensembl	exon	11067911	11068098	0	-	.	gene_id "ENSRNOG00000001224"; gene_version "8"; transcript_id "ENSRNOT00000119404"; transcript_version "2"; exon_number "9"; gene_name "Itgb2"; gene_source "ensembl"; gene_biotype "protein_coding"; transcript_name "Itgb2-202"; transcript_source "ensembl"; transcript_biotype "protein_coding"; exon_id "ENSRNOE00000293432"; exon_version "1";
20	ensembl	CDS	11067911	11068098	0	-	0	gene_id "ENSRNOG00000001224"; gene_version "8"; transcript_id "ENSRNOT00000119404"; transcript_version "2"; exon_number "9"; gene_name "Itgb2"; gene_source "ensembl"; gene_biotype "protein_coding"; transcript_name "Itgb2-202"; transcript_source "ensembl"; transcript_biotype "protein_coding"; protein_id "ENSRNOP00000082439"; protein_version "1";
20	ensembl	exon	11067911	11068098	0	-	.	gene_id "ENSRNOG00000001224"; gene_version "8"; transcript_id "ENSRNOT00000152597"; transcript_version "1"; exon_number "9"; gene_name "Itgb2"; gene_source "ensembl"; gene_biotype "protein_coding"; transcript_name "Itgb2-203"; transcript_source "ensembl"; transcript_biotype "protein_coding"; exon_id "ENSRNOE00000293432"; exon_version "1";
20	ensembl	CDS	11067911	11068098	0	-	0	gene_id "ENSRNOG00000001224"; gene_version "8"; transcript_id "ENSRNOT00000152597"; transcript_version "1"; exon_number "9"; gene_name "Itgb2"; gene_source "ensembl"; gene_biotype "protein_coding"; transcript_name "Itgb2-203"; transcript_source "ensembl"; transcript_biotype "protein_coding"; protein_id "ENSRNOP00000099004"; protein_version "1";
20	ensembl	exon	11067911	11068098	0	-	.	gene_id "ENSRNOG00000001224"; gene_version "8"; transcript_id "ENSRNOT00000001639"; transcript_version "8"; exon_number "11"; gene_name "Itgb2"; gene_source "ensembl"; gene_biotype "protein_coding"; transcript_name "Itgb2-201"; transcript_source "ensembl"; transcript_biotype "protein_coding"; exon_id "ENSRNOE00000293432"; exon_version "1"; tag "Ensembl_canonical";
20	ensembl	CDS	11067911	11068098	0	-	0	gene_id "ENSRNOG00000001224"; gene_version "8"; transcript_id "ENSRNOT00000001639"; transcript_version "8"; exon_number "11"; gene_name "Itgb2"; gene_source "ensembl"; gene_biotype "protein_coding"; transcript_name "Itgb2-201"; transcript_source "ensembl"; transcript_biotype "protein_coding"; protein_id "ENSRNOP00000001639"; protein_version "5"; tag "Ensembl_canonical";
20	ensembl	exon	11068553	11068693	0	-	.	gene_id "ENSRNOG00000001224"; gene_version "8"; transcript_id "ENSRNOT00000119404"; transcript_version "2"; exon_number "8"; gene_name "Itgb2"; gene_source "ensembl"; gene_biotype "protein_coding"; transcript_name "Itgb2-202"; transcript_source "ensembl"; transcript_biotype "protein_coding"; exon_id "ENSRNOE00000011005"; exon_version "1";
20	ensembl	CDS	11068553	11068693	0	-	0	gene_id "ENSRNOG00000001224"; gene_version "8"; transcript_id "ENSRNOT00000119404"; transcript_version "2"; exon_number "8"; gene_name "Itgb2"; gene_source "ensembl"; gene_biotype "protein_coding"; transcript_name "Itgb2-202"; transcript_source "ensembl"; transcript_biotype "protein_coding"; protein_id "ENSRNOP00000082439"; protein_version "1";
20	ensembl	exon	11068553	11068693	0	-	.	gene_id "ENSRNOG00000001224"; gene_version "8"; transcript_id "ENSRNOT00000152597"; transcript_version "1"; exon_number "8"; gene_name "Itgb2"; gene_source "ensembl"; gene_biotype "protein_coding"; transcript_name "Itgb2-203"; transcript_source "ensembl"; transcript_biotype "protein_coding"; exon_id "ENSRNOE00000011005"; exon_version "1";
20	ensembl	CDS	11068553	11068693	0	-	0	gene_id "ENSRNOG00000001224"; gene_version "8"; transcript_id "ENSRNOT00000152597"; transcript_version "1"; exon_number "8"; gene_name "Itgb2"; gene_source "ensembl"; gene_biotype "protein_coding"; transcript_name "Itgb2-203"; transcript_source "ensembl"; transcript_biotype "protein_coding"; protein_id "ENSRNOP00000099004"; protein_version "1";
20	ensembl	exon	11068553	11068693	0	-	.	gene_id "ENSRNOG00000001224"; gene_version "8"; transcript_id "ENSRNOT00000001639"; transcript_version "8"; exon_number "10"; gene_name "Itgb2"; gene_source "ensembl"; gene_biotype "protein_coding"; transcript_name "Itgb2-201"; transcript_source "ensembl"; transcript_biotype "protein_coding"; exon_id "ENSRNOE00000011005"; exon_version "1"; tag "Ensembl_canonical";
20	ensembl	CDS	11068553	11068693	0	-	0	gene_id "ENSRNOG00000001224"; gene_version "8"; transcript_id "ENSRNOT00000001639"; transcript_version "8"; exon_number "10"; gene_name "Itgb2"; gene_source "ensembl"; gene_biotype "protein_coding"; transcript_name "Itgb2-201"; transcript_source "ensembl"; transcript_biotype "protein_coding"; protein_id "ENSRNOP00000001639"; protein_version "5"; tag "Ensembl_canonical";
20	ensembl	exon	11070240	11070329	0	-	.	gene_id "ENSRNOG00000001224"; gene_version "8"; transcript_id "ENSRNOT00000119404"; transcript_version "2"; exon_number "7"; gene_name "Itgb2"; gene_source "ensembl"; gene_biotype "protein_coding"; transcript_name "Itgb2-202"; transcript_source "ensembl"; transcript_biotype "protein_coding"; exon_id "ENSRNOE00000011004"; exon_version "2";
20	ensembl	CDS	11070240	11070329	0	-	0	gene_id "ENSRNOG00000001224"; gene_version "8"; transcript_id "ENSRNOT00000119404"; transcript_version "2"; exon_number "7"; gene_name "Itgb2"; gene_source "ensembl"; gene_biotype "protein_coding"; transcript_name "Itgb2-202"; transcript_source "ensembl"; transcript_biotype "protein_coding"; protein_id "ENSRNOP00000082439"; protein_version "1";
20	ensembl	exon	11070240	11070329	0	-	.	gene_id "ENSRNOG00000001224"; gene_version "8"; transcript_id "ENSRNOT00000152597"; transcript_version "1"; exon_number "7"; gene_name "Itgb2"; gene_source "ensembl"; gene_biotype "protein_coding"; transcript_name "Itgb2-203"; transcript_source "ensembl"; transcript_biotype "protein_coding"; exon_id "ENSRNOE00000011004"; exon_version "2";
20	ensembl	CDS	11070240	11070329	0	-	0	gene_id "ENSRNOG00000001224"; gene_version "8"; transcript_id "ENSRNOT00000152597"; transcript_version "1"; exon_number "7"; gene_name "Itgb2"; gene_source "ensembl"; gene_biotype "protein_coding"; transcript_name "Itgb2-203"; transcript_source "ensembl"; transcript_biotype "protein_coding"; protein_id "ENSRNOP00000099004"; protein_version "1";
20	ensembl	exon	11070240	11070329	0	-	.	gene_id "ENSRNOG00000001224"; gene_version "8"; transcript_id "ENSRNOT00000001639"; transcript_version "8"; exon_number "9"; gene_name "Itgb2"; gene_source "ensembl"; gene_biotype "protein_coding"; transcript_name "Itgb2-201"; transcript_source "ensembl"; transcript_biotype "protein_coding"; exon_id "ENSRNOE00000011004"; exon_version "2"; tag "Ensembl_canonical";
20	ensembl	CDS	11070240	11070329	0	-	0	gene_id "ENSRNOG00000001224"; gene_version "8"; transcript_id "ENSRNOT00000001639"; transcript_version "8"; exon_number "9"; gene_name "Itgb2"; gene_source "ensembl"; gene_biotype "protein_coding"; transcript_name "Itgb2-201"; transcript_source "ensembl"; transcript_biotype "protein_coding"; protein_id "ENSRNOP00000001639"; protein_version "5"; tag "Ensembl_canonical";
20	ensembl	exon	11072768	11072863	0	-	.	gene_id "ENSRNOG00000001224"; gene_version "8"; transcript_id "ENSRNOT00000119404"; transcript_version "2"; exon_number "6"; gene_name "Itgb2"; gene_source "ensembl"; gene_biotype "protein_coding"; transcript_name "Itgb2-202"; transcript_source "ensembl"; transcript_biotype "protein_coding"; exon_id "ENSRNOE00000011003"; exon_version "1";
20	ensembl	CDS	11072768	11072863	0	-	0	gene_id "ENSRNOG00000001224"; gene_version "8"; transcript_id "ENSRNOT00000119404"; transcript_version "2"; exon_number "6"; gene_name "Itgb2"; gene_source "ensembl"; gene_biotype "protein_coding"; transcript_name "Itgb2-202"; transcript_source "ensembl"; transcript_biotype "protein_coding"; protein_id "ENSRNOP00000082439"; protein_version "1";
20	ensembl	exon	11072768	11072863	0	-	.	gene_id "ENSRNOG00000001224"; gene_version "8"; transcript_id "ENSRNOT00000152597"; transcript_version "1"; exon_number "6"; gene_name "Itgb2"; gene_source "ensembl"; gene_biotype "protein_coding"; transcript_name "Itgb2-203"; transcript_source "ensembl"; transcript_biotype "protein_coding"; exon_id "ENSRNOE00000011003"; exon_version "1";
20	ensembl	CDS	11072768	11072863	0	-	0	gene_id "ENSRNOG00000001224"; gene_version "8"; transcript_id "ENSRNOT00000152597"; transcript_version "1"; exon_number "6"; gene_name "Itgb2"; gene_source "ensembl"; gene_biotype "protein_coding"; transcript_name "Itgb2-203"; transcript_source "ensembl"; transcript_biotype "protein_coding"; protein_id "ENSRNOP00000099004"; protein_version "1";
20	ensembl	exon	11072768	11072863	0	-	.	gene_id "ENSRNOG00000001224"; gene_version "8"; transcript_id "ENSRNOT00000001639"; transcript_version "8"; exon_number "8"; gene_name "Itgb2"; gene_source "ensembl"; gene_biotype "protein_coding"; transcript_name "Itgb2-201"; transcript_source "ensembl"; transcript_biotype "protein_coding"; exon_id "ENSRNOE00000011003"; exon_version "1"; tag "Ensembl_canonical";
20	ensembl	CDS	11072768	11072863	0	-	0	gene_id "ENSRNOG00000001224"; gene_version "8"; transcript_id "ENSRNOT00000001639"; transcript_version "8"; exon_number "8"; gene_name "Itgb2"; gene_source "ensembl"; gene_biotype "protein_coding"; transcript_name "Itgb2-201"; transcript_source "ensembl"; transcript_biotype "protein_coding"; protein_id "ENSRNOP00000001639"; protein_version "5"; tag "Ensembl_canonical";
20	ensembl	exon	11073691	11073846	0	-	.	gene_id "ENSRNOG00000001224"; gene_version "8"; transcript_id "ENSRNOT00000119404"; transcript_version "2"; exon_number "5"; gene_name "Itgb2"; gene_source "ensembl"; gene_biotype "protein_coding"; transcript_name "Itgb2-202"; transcript_source "ensembl"; transcript_biotype "protein_coding"; exon_id "ENSRNOE00000011002"; exon_version "4";
20	ensembl	CDS	11073691	11073846	0	-	0	gene_id "ENSRNOG00000001224"; gene_version "8"; transcript_id "ENSRNOT00000119404"; transcript_version "2"; exon_number "5"; gene_name "Itgb2"; gene_source "ensembl"; gene_biotype "protein_coding"; transcript_name "Itgb2-202"; transcript_source "ensembl"; transcript_biotype "protein_coding"; protein_id "ENSRNOP00000082439"; protein_version "1";
20	ensembl	exon	11073691	11073846	0	-	.	gene_id "ENSRNOG00000001224"; gene_version "8"; transcript_id "ENSRNOT00000152597"; transcript_version "1"; exon_number "5"; gene_name "Itgb2"; gene_source "ensembl"; gene_biotype "protein_coding"; transcript_name "Itgb2-203"; transcript_source "ensembl"; transcript_biotype "protein_coding"; exon_id "ENSRNOE00000011002"; exon_version "4";
20	ensembl	CDS	11073691	11073846	0	-	0	gene_id "ENSRNOG00000001224"; gene_version "8"; transcript_id "ENSRNOT00000152597"; transcript_version "1"; exon_number "5"; gene_name "Itgb2"; gene_source "ensembl"; gene_biotype "protein_coding"; transcript_name "Itgb2-203"; transcript_source "ensembl"; transcript_biotype "protein_coding"; protein_id "ENSRNOP00000099004"; protein_version "1";
20	ensembl	exon	11073691	11073846	0	-	.	gene_id "ENSRNOG00000001224"; gene_version "8"; transcript_id "ENSRNOT00000001639"; transcript_version "8"; exon_number "7"; gene_name "Itgb2"; gene_source "ensembl"; gene_biotype "protein_coding"; transcript_name "Itgb2-201"; transcript_source "ensembl"; transcript_biotype "protein_coding"; exon_id "ENSRNOE00000011002"; exon_version "4"; tag "Ensembl_canonical";
20	ensembl	CDS	11073691	11073846	0	-	0	gene_id "ENSRNOG00000001224"; gene_version "8"; transcript_id "ENSRNOT00000001639"; transcript_version "8"; exon_number "7"; gene_name "Itgb2"; gene_source "ensembl"; gene_biotype "protein_coding"; transcript_name "Itgb2-201"; transcript_source "ensembl"; transcript_biotype "protein_coding"; protein_id "ENSRNOP00000001639"; protein_version "5"; tag "Ensembl_canonical";
20	ensembl	exon	11075214	11075455	0	-	.	gene_id "ENSRNOG00000001224"; gene_version "8"; transcript_id "ENSRNOT00000119404"; transcript_version "2"; exon_number "4"; gene_name "Itgb2"; gene_source "ensembl"; gene_biotype "protein_coding"; transcript_name "Itgb2-202"; transcript_source "ensembl"; transcript_biotype "protein_coding"; exon_id "ENSRNOE00000011001"; exon_version "1";
20	ensembl	CDS	11075214	11075455	0	-	2	gene_id "ENSRNOG00000001224"; gene_version "8"; transcript_id "ENSRNOT00000119404"; transcript_version "2"; exon_number "4"; gene_name "Itgb2"; gene_source "ensembl"; gene_biotype "protein_coding"; transcript_name "Itgb2-202"; transcript_source "ensembl"; transcript_biotype "protein_coding"; protein_id "ENSRNOP00000082439"; protein_version "1";
20	ensembl	exon	11075214	11075455	0	-	.	gene_id "ENSRNOG00000001224"; gene_version "8"; transcript_id "ENSRNOT00000152597"; transcript_version "1"; exon_number "4"; gene_name "Itgb2"; gene_source "ensembl"; gene_biotype "protein_coding"; transcript_name "Itgb2-203"; transcript_source "ensembl"; transcript_biotype "protein_coding"; exon_id "ENSRNOE00000011001"; exon_version "1";
20	ensembl	CDS	11075214	11075455	0	-	2	gene_id "ENSRNOG00000001224"; gene_version "8"; transcript_id "ENSRNOT00000152597"; transcript_version "1"; exon_number "4"; gene_name "Itgb2"; gene_source "ensembl"; gene_biotype "protein_coding"; transcript_name "Itgb2-203"; transcript_source "ensembl"; transcript_biotype "protein_coding"; protein_id "ENSRNOP00000099004"; protein_version "1";
20	ensembl	exon	11075214	11075455	0	-	.	gene_id "ENSRNOG00000001224"; gene_version "8"; transcript_id "ENSRNOT00000001639"; transcript_version "8"; exon_number "6"; gene_name "Itgb2"; gene_source "ensembl"; gene_biotype "protein_coding"; transcript_name "Itgb2-201"; transcript_source "ensembl"; transcript_biotype "protein_coding"; exon_id "ENSRNOE00000011001"; exon_version "1"; tag "Ensembl_canonical";
20	ensembl	CDS	11075214	11075455	0	-	2	gene_id "ENSRNOG00000001224"; gene_version "8"; transcript_id "ENSRNOT00000001639"; transcript_version "8"; exon_number "6"; gene_name "Itgb2"; gene_source "ensembl"; gene_biotype "protein_coding"; transcript_name "Itgb2-201"; transcript_source "ensembl"; transcript_biotype "protein_coding"; protein_id "ENSRNOP00000001639"; protein_version "5"; tag "Ensembl_canonical";
20	ensembl	exon	11076637	11076807	0	-	.	gene_id "ENSRNOG00000001224"; gene_version "8"; transcript_id "ENSRNOT00000119404"; transcript_version "2"; exon_number "3"; gene_name "Itgb2"; gene_source "ensembl"; gene_biotype "protein_coding"; transcript_name "Itgb2-202"; transcript_source "ensembl"; transcript_biotype "protein_coding"; exon_id "ENSRNOE00000011000"; exon_version "1";
20	ensembl	CDS	11076637	11076807	0	-	2	gene_id "ENSRNOG00000001224"; gene_version "8"; transcript_id "ENSRNOT00000119404"; transcript_version "2"; exon_number "3"; gene_name "Itgb2"; gene_source "ensembl"; gene_biotype "protein_coding"; transcript_name "Itgb2-202"; transcript_source "ensembl"; transcript_biotype "protein_coding"; protein_id "ENSRNOP00000082439"; protein_version "1";
20	ensembl	exon	11076637	11076807	0	-	.	gene_id "ENSRNOG00000001224"; gene_version "8"; transcript_id "ENSRNOT00000152597"; transcript_version "1"; exon_number "3"; gene_name "Itgb2"; gene_source "ensembl"; gene_biotype "protein_coding"; transcript_name "Itgb2-203"; transcript_source "ensembl"; transcript_biotype "protein_coding"; exon_id "ENSRNOE00000011000"; exon_version "1";
20	ensembl	CDS	11076637	11076807	0	-	2	gene_id "ENSRNOG00000001224"; gene_version "8"; transcript_id "ENSRNOT00000152597"; transcript_version "1"; exon_number "3"; gene_name "Itgb2"; gene_source "ensembl"; gene_biotype "protein_coding"; transcript_name "Itgb2-203"; transcript_source "ensembl"; transcript_biotype "protein_coding"; protein_id "ENSRNOP00000099004"; protein_version "1";
20	ensembl	exon	11076637	11076807	0	-	.	gene_id "ENSRNOG00000001224"; gene_version "8"; transcript_id "ENSRNOT00000001639"; transcript_version "8"; exon_number "5"; gene_name "Itgb2"; gene_source "ensembl"; gene_biotype "protein_coding"; transcript_name "Itgb2-201"; transcript_source "ensembl"; transcript_biotype "protein_coding"; exon_id "ENSRNOE00000011000"; exon_version "1"; tag "Ensembl_canonical";
20	ensembl	CDS	11076637	11076807	0	-	2	gene_id "ENSRNOG00000001224"; gene_version "8"; transcript_id "ENSRNOT00000001639"; transcript_version "8"; exon_number "5"; gene_name "Itgb2"; gene_source "ensembl"; gene_biotype "protein_coding"; transcript_name "Itgb2-201"; transcript_source "ensembl"; transcript_biotype "protein_coding"; protein_id "ENSRNOP00000001639"; protein_version "5"; tag "Ensembl_canonical";
20	ensembl	exon	11079015	11079195	0	-	.	gene_id "ENSRNOG00000001224"; gene_version "8"; transcript_id "ENSRNOT00000119404"; transcript_version "2"; exon_number "2"; gene_name "Itgb2"; gene_source "ensembl"; gene_biotype "protein_coding"; transcript_name "Itgb2-202"; transcript_source "ensembl"; transcript_biotype "protein_coding"; exon_id "ENSRNOE00000010999"; exon_version "1";
20	ensembl	CDS	11079015	11079195	0	-	0	gene_id "ENSRNOG00000001224"; gene_version "8"; transcript_id "ENSRNOT00000119404"; transcript_version "2"; exon_number "2"; gene_name "Itgb2"; gene_source "ensembl"; gene_biotype "protein_coding"; transcript_name "Itgb2-202"; transcript_source "ensembl"; transcript_biotype "protein_coding"; protein_id "ENSRNOP00000082439"; protein_version "1";
20	ensembl	exon	11079015	11079195	0	-	.	gene_id "ENSRNOG00000001224"; gene_version "8"; transcript_id "ENSRNOT00000152597"; transcript_version "1"; exon_number "2"; gene_name "Itgb2"; gene_source "ensembl"; gene_biotype "protein_coding"; transcript_name "Itgb2-203"; transcript_source "ensembl"; transcript_biotype "protein_coding"; exon_id "ENSRNOE00000010999"; exon_version "1";
20	ensembl	CDS	11079015	11079195	0	-	0	gene_id "ENSRNOG00000001224"; gene_version "8"; transcript_id "ENSRNOT00000152597"; transcript_version "1"; exon_number "2"; gene_name "Itgb2"; gene_source "ensembl"; gene_biotype "protein_coding"; transcript_name "Itgb2-203"; transcript_source "ensembl"; transcript_biotype "protein_coding"; protein_id "ENSRNOP00000099004"; protein_version "1";
20	ensembl	exon	11079015	11079195	0	-	.	gene_id "ENSRNOG00000001224"; gene_version "8"; transcript_id "ENSRNOT00000001639"; transcript_version "8"; exon_number "4"; gene_name "Itgb2"; gene_source "ensembl"; gene_biotype "protein_coding"; transcript_name "Itgb2-201"; transcript_source "ensembl"; transcript_biotype "protein_coding"; exon_id "ENSRNOE00000010999"; exon_version "1"; tag "Ensembl_canonical";
20	ensembl	CDS	11079015	11079195	0	-	0	gene_id "ENSRNOG00000001224"; gene_version "8"; transcript_id "ENSRNOT00000001639"; transcript_version "8"; exon_number "4"; gene_name "Itgb2"; gene_source "ensembl"; gene_biotype "protein_coding"; transcript_name "Itgb2-201"; transcript_source "ensembl"; transcript_biotype "protein_coding"; protein_id "ENSRNOP00000001639"; protein_version "5"; tag "Ensembl_canonical";
20	ensembl	CDS	11079852	11079980	0	-	0	gene_id "ENSRNOG00000001224"; gene_version "8"; transcript_id "ENSRNOT00000119404"; transcript_version "2"; exon_number "1"; gene_name "Itgb2"; gene_source "ensembl"; gene_biotype "protein_coding"; transcript_name "Itgb2-202"; transcript_source "ensembl"; transcript_biotype "protein_coding"; protein_id "ENSRNOP00000082439"; protein_version "1";
20	ensembl	CDS	11079852	11079980	0	-	0	gene_id "ENSRNOG00000001224"; gene_version "8"; transcript_id "ENSRNOT00000152597"; transcript_version "1"; exon_number "1"; gene_name "Itgb2"; gene_source "ensembl"; gene_biotype "protein_coding"; transcript_name "Itgb2-203"; transcript_source "ensembl"; transcript_biotype "protein_coding"; protein_id "ENSRNOP00000099004"; protein_version "1";
20	ensembl	exon	11079852	11080250	0	-	.	gene_id "ENSRNOG00000001224"; gene_version "8"; transcript_id "ENSRNOT00000119404"; transcript_version "2"; exon_number "1"; gene_name "Itgb2"; gene_source "ensembl"; gene_biotype "protein_coding"; transcript_name "Itgb2-202"; transcript_source "ensembl"; transcript_biotype "protein_coding"; exon_id "ENSRNOE00000588878"; exon_version "2";
20	ensembl	exon	11079852	11080250	0	-	.	gene_id "ENSRNOG00000001224"; gene_version "8"; transcript_id "ENSRNOT00000152597"; transcript_version "1"; exon_number "1"; gene_name "Itgb2"; gene_source "ensembl"; gene_biotype "protein_coding"; transcript_name "Itgb2-203"; transcript_source "ensembl"; transcript_biotype "protein_coding"; exon_id "ENSRNOE00000588878"; exon_version "2";
20	ensembl	start_codon	11079978	11079980	0	-	0	gene_id "ENSRNOG00000001224"; gene_version "8"; transcript_id "ENSRNOT00000119404"; transcript_version "2"; exon_number "1"; gene_name "Itgb2"; gene_source "ensembl"; gene_biotype "protein_coding"; transcript_name "Itgb2-202"; transcript_source "ensembl"; transcript_biotype "protein_coding";
20	ensembl	start_codon	11079978	11079980	0	-	0	gene_id "ENSRNOG00000001224"; gene_version "8"; transcript_id "ENSRNOT00000152597"; transcript_version "1"; exon_number "1"; gene_name "Itgb2"; gene_source "ensembl"; gene_biotype "protein_coding"; transcript_name "Itgb2-203"; transcript_source "ensembl"; transcript_biotype "protein_coding";
20	ensembl	five_prime_utr	11079981	11080250	0	-	.	gene_id "ENSRNOG00000001224"; gene_version "8"; transcript_id "ENSRNOT00000119404"; transcript_version "2"; gene_name "Itgb2"; gene_source "ensembl"; gene_biotype "protein_coding"; transcript_name "Itgb2-202"; transcript_source "ensembl"; transcript_biotype "protein_coding";
20	ensembl	five_prime_utr	11079981	11080250	0	-	.	gene_id "ENSRNOG00000001224"; gene_version "8"; transcript_id "ENSRNOT00000152597"; transcript_version "1"; gene_name "Itgb2"; gene_source "ensembl"; gene_biotype "protein_coding"; transcript_name "Itgb2-203"; transcript_source "ensembl"; transcript_biotype "protein_coding";
20	ensembl	exon	11082575	11082663	0	-	.	gene_id "ENSRNOG00000001224"; gene_version "8"; transcript_id "ENSRNOT00000001639"; transcript_version "8"; exon_number "3"; gene_name "Itgb2"; gene_source "ensembl"; gene_biotype "protein_coding"; transcript_name "Itgb2-201"; transcript_source "ensembl"; transcript_biotype "protein_coding"; exon_id "ENSRNOE00000010998"; exon_version "1"; tag "Ensembl_canonical";
20	ensembl	CDS	11082575	11082663	0	-	2	gene_id "ENSRNOG00000001224"; gene_version "8"; transcript_id "ENSRNOT00000001639"; transcript_version "8"; exon_number "3"; gene_name "Itgb2"; gene_source "ensembl"; gene_biotype "protein_coding"; transcript_name "Itgb2-201"; transcript_source "ensembl"; transcript_biotype "protein_coding"; protein_id "ENSRNOP00000001639"; protein_version "5"; tag "Ensembl_canonical";
20	ensembl	CDS	11083013	11083070	0	-	0	gene_id "ENSRNOG00000001224"; gene_version "8"; transcript_id "ENSRNOT00000001639"; transcript_version "8"; exon_number "2"; gene_name "Itgb2"; gene_source "ensembl"; gene_biotype "protein_coding"; transcript_name "Itgb2-201"; transcript_source "ensembl"; transcript_biotype "protein_coding"; protein_id "ENSRNOP00000001639"; protein_version "5"; tag "Ensembl_canonical";
20	ensembl	exon	11083013	11083233	0	-	.	gene_id "ENSRNOG00000001224"; gene_version "8"; transcript_id "ENSRNOT00000001639"; transcript_version "8"; exon_number "2"; gene_name "Itgb2"; gene_source "ensembl"; gene_biotype "protein_coding"; transcript_name "Itgb2-201"; transcript_source "ensembl"; transcript_biotype "protein_coding"; exon_id "ENSRNOE00000464055"; exon_version "2"; tag "Ensembl_canonical";
20	ensembl	start_codon	11083068	11083070	0	-	0	gene_id "ENSRNOG00000001224"; gene_version "8"; transcript_id "ENSRNOT00000001639"; transcript_version "8"; exon_number "2"; gene_name "Itgb2"; gene_source "ensembl"; gene_biotype "protein_coding"; transcript_name "Itgb2-201"; transcript_source "ensembl"; transcript_biotype "protein_coding"; tag "Ensembl_canonical";
20	ensembl	five_prime_utr	11083071	11083233	0	-	.	gene_id "ENSRNOG00000001224"; gene_version "8"; transcript_id "ENSRNOT00000001639"; transcript_version "8"; gene_name "Itgb2"; gene_source "ensembl"; gene_biotype "protein_coding"; transcript_name "Itgb2-201"; transcript_source "ensembl"; transcript_biotype "protein_coding"; tag "Ensembl_canonical";
20	ensembl	exon	11097093	11097182	0	-	.	gene_id "ENSRNOG00000001224"; gene_version "8"; transcript_id "ENSRNOT00000001639"; transcript_version "8"; exon_number "1"; gene_name "Itgb2"; gene_source "ensembl"; gene_biotype "protein_coding"; transcript_name "Itgb2-201"; transcript_source "ensembl"; transcript_biotype "protein_coding"; exon_id "ENSRNOE00000540007"; exon_version "1"; tag "Ensembl_canonical";
20	ensembl	five_prime_utr	11097093	11097182	0	-	.	gene_id "ENSRNOG00000001224"; gene_version "8"; transcript_id "ENSRNOT00000001639"; transcript_version "8"; gene_name "Itgb2"; gene_source "ensembl"; gene_biotype "protein_coding"; transcript_name "Itgb2-201"; transcript_source "ensembl"; transcript_biotype "protein_coding"; tag "Ensembl_canonical";
20	sraer114_es	exon	11122695	11122989	0.118071370920132	-	.	gene_id "sraer114_gene_45081"; transcript_id "sraer114_gene_45081_tx_1"; exon_id "20_11122695_11122989_-"; exonnum "2"; txlen "703";
20	sraer114_ss	exon	11123695	11124102	0.118071370920132	-	.	gene_id "sraer114_gene_45081"; transcript_id "sraer114_gene_45081_tx_1"; exon_id "20_11123695_11124102_-"; exonnum "1"; txlen "703";
20	sraer114_es	exon	11145982	11146492	47.0808099533644	-	.	gene_id "sraer114_gene_41906"; transcript_id "sraer114_gene_41906_tx_1"; exon_id "20_11145982_11146492_-"; exonnum "2"; txlen "1043";
20	sraer114_ss	exon	11146550	11147081	47.0808099533644	-	.	gene_id "sraer114_gene_41906"; transcript_id "sraer114_gene_41906_tx_1"; exon_id "20_11146550_11147081_-"; exonnum "1"; txlen "1043";
20	ensembl	exon	11150172	11150262	0	-	.	gene_id "ENSRNOG00000077198"; gene_version "1"; transcript_id "ENSRNOT00000130950"; transcript_version "1"; exon_number "3"; gene_source "ensembl"; gene_biotype "lncRNA"; transcript_source "ensembl"; transcript_biotype "lncRNA"; exon_id "ENSRNOE00000738750"; exon_version "1";
20	ensembl	transcript	11150172	11159649	0	-	.	gene_id "ENSRNOG00000077198"; gene_version "1"; transcript_id "ENSRNOT00000130950"; transcript_version "1"; gene_source "ensembl"; gene_biotype "lncRNA"; transcript_source "ensembl"; transcript_biotype "lncRNA";
20	ensembl	gene	11150172	11159844	0	-	.	gene_id "ENSRNOG00000077198"; gene_version "1"; gene_source "ensembl"; gene_biotype "lncRNA";
20	ensembl	exon	11150180	11150262	0	-	.	gene_id "ENSRNOG00000077198"; gene_version "1"; transcript_id "ENSRNOT00000122818"; transcript_version "1"; exon_number "3"; gene_source "ensembl"; gene_biotype "lncRNA"; transcript_source "ensembl"; transcript_biotype "lncRNA"; exon_id "ENSRNOE00000718577"; exon_version "1";
20	ensembl	transcript	11150180	11159844	0	-	.	gene_id "ENSRNOG00000077198"; gene_version "1"; transcript_id "ENSRNOT00000122818"; transcript_version "1"; gene_source "ensembl"; gene_biotype "lncRNA"; transcript_source "ensembl"; transcript_biotype "lncRNA";
20	ensembl	exon	11150191	11150262	0	-	.	gene_id "ENSRNOG00000077198"; gene_version "1"; transcript_id "ENSRNOT00000150610"; transcript_version "1"; exon_number "5"; gene_source "ensembl"; gene_biotype "lncRNA"; transcript_source "ensembl"; transcript_biotype "lncRNA"; exon_id "ENSRNOE00000777990"; exon_version "1";
20	ensembl	transcript	11150191	11159844	0	-	.	gene_id "ENSRNOG00000077198"; gene_version "1"; transcript_id "ENSRNOT00000150610"; transcript_version "1"; gene_source "ensembl"; gene_biotype "lncRNA"; transcript_source "ensembl"; transcript_biotype "lncRNA";
20	ensembl	exon	11150602	11151840	0	-	.	gene_id "ENSRNOG00000077198"; gene_version "1"; transcript_id "ENSRNOT00000157483"; transcript_version "1"; exon_number "3"; gene_source "ensembl"; gene_biotype "lncRNA"; transcript_source "ensembl"; transcript_biotype "lncRNA"; exon_id "ENSRNOE00000808648"; exon_version "1";
20	ensembl	transcript	11150602	11159844	0	-	.	gene_id "ENSRNOG00000077198"; gene_version "1"; transcript_id "ENSRNOT00000157483"; transcript_version "1"; gene_source "ensembl"; gene_biotype "lncRNA"; transcript_source "ensembl"; transcript_biotype "lncRNA";
20	ensembl	exon	11151122	11151382	0	-	.	gene_id "ENSRNOG00000077198"; gene_version "1"; transcript_id "ENSRNOT00000122818"; transcript_version "1"; exon_number "2"; gene_source "ensembl"; gene_biotype "lncRNA"; transcript_source "ensembl"; transcript_biotype "lncRNA"; exon_id "ENSRNOE00000711654"; exon_version "1";
20	ensembl	exon	11151123	11152204	0	-	.	gene_id "ENSRNOG00000077198"; gene_version "1"; transcript_id "ENSRNOT00000170914"; transcript_version "1"; exon_number "2"; gene_source "ensembl"; gene_biotype "lncRNA"; transcript_source "ensembl"; transcript_biotype "lncRNA"; exon_id "ENSRNOE00000686707"; exon_version "1"; tag "Ensembl_canonical";
20	ensembl	transcript	11151123	11159649	0	-	.	gene_id "ENSRNOG00000077198"; gene_version "1"; transcript_id "ENSRNOT00000170914"; transcript_version "1"; gene_source "ensembl"; gene_biotype "lncRNA"; transcript_source "ensembl"; transcript_biotype "lncRNA"; tag "Ensembl_canonical";
20	ensembl	exon	11151142	11151382	0	-	.	gene_id "ENSRNOG00000077198"; gene_version "1"; transcript_id "ENSRNOT00000130950"; transcript_version "1"; exon_number "2"; gene_source "ensembl"; gene_biotype "lncRNA"; transcript_source "ensembl"; transcript_biotype "lncRNA"; exon_id "ENSRNOE00000810450"; exon_version "1";
20	ensembl	exon	11151142	11152204	0	-	.	gene_id "ENSRNOG00000077198"; gene_version "1"; transcript_id "ENSRNOT00000150610"; transcript_version "1"; exon_number "4"; gene_source "ensembl"; gene_biotype "lncRNA"; transcript_source "ensembl"; transcript_biotype "lncRNA"; exon_id "ENSRNOE00000794554"; exon_version "1";
20	ensembl	exon	11151979	11152850	0	-	.	gene_id "ENSRNOG00000077198"; gene_version "1"; transcript_id "ENSRNOT00000157483"; transcript_version "1"; exon_number "2"; gene_source "ensembl"; gene_biotype "lncRNA"; transcript_source "ensembl"; transcript_biotype "lncRNA"; exon_id "ENSRNOE00000786305"; exon_version "1";
20	ensembl	exon	11153542	11154491	0	-	.	gene_id "ENSRNOG00000077198"; gene_version "1"; transcript_id "ENSRNOT00000150610"; transcript_version "1"; exon_number "3"; gene_source "ensembl"; gene_biotype "lncRNA"; transcript_source "ensembl"; transcript_biotype "lncRNA"; exon_id "ENSRNOE00000693458"; exon_version "1";
20	ensembl	exon	11158180	11158347	0	-	.	gene_id "ENSRNOG00000077198"; gene_version "1"; transcript_id "ENSRNOT00000150610"; transcript_version "1"; exon_number "2"; gene_source "ensembl"; gene_biotype "lncRNA"; transcript_source "ensembl"; transcript_biotype "lncRNA"; exon_id "ENSRNOE00000739112"; exon_version "1";
20	ENSEMBL114_rn	exon	11158180	11158347	0.0665038961640087	-	.	gene_id "ENSRNOG00000077198"; transcript_id "ENSRNOG00000077198_tx_2"; exon_id "20_11158180_11158347_-"; exonnum "4"; txlen "664";
20	ENSEMBL114_rn	exon	11158180	11158347	0.0135722237069406	-	.	gene_id "ENSRNOG00000077198"; transcript_id "ENSRNOG00000077198_tx_7"; exon_id "20_11158180_11158347_-"; exonnum "4"; txlen "516";
20	ensembl	exon	11158180	11159649	0	-	.	gene_id "ENSRNOG00000077198"; gene_version "1"; transcript_id "ENSRNOT00000130950"; transcript_version "1"; exon_number "1"; gene_source "ensembl"; gene_biotype "lncRNA"; transcript_source "ensembl"; transcript_biotype "lncRNA"; exon_id "ENSRNOE00000811437"; exon_version "1";
20	ensembl	exon	11158180	11159649	0	-	.	gene_id "ENSRNOG00000077198"; gene_version "1"; transcript_id "ENSRNOT00000170914"; transcript_version "1"; exon_number "1"; gene_source "ensembl"; gene_biotype "lncRNA"; transcript_source "ensembl"; transcript_biotype "lncRNA"; exon_id "ENSRNOE00000811437"; exon_version "1"; tag "Ensembl_canonical";
20	ensembl	exon	11159780	11159844	0	-	.	gene_id "ENSRNOG00000077198"; gene_version "1"; transcript_id "ENSRNOT00000122818"; transcript_version "1"; exon_number "1"; gene_source "ensembl"; gene_biotype "lncRNA"; transcript_source "ensembl"; transcript_biotype "lncRNA"; exon_id "ENSRNOE00000716120"; exon_version "1";
20	ensembl	exon	11159780	11159844	0	-	.	gene_id "ENSRNOG00000077198"; gene_version "1"; transcript_id "ENSRNOT00000150610"; transcript_version "1"; exon_number "1"; gene_source "ensembl"; gene_biotype "lncRNA"; transcript_source "ensembl"; transcript_biotype "lncRNA"; exon_id "ENSRNOE00000716120"; exon_version "1";
20	ensembl	exon	11159780	11159844	0	-	.	gene_id "ENSRNOG00000077198"; gene_version "1"; transcript_id "ENSRNOT00000157483"; transcript_version "1"; exon_number "1"; gene_source "ensembl"; gene_biotype "lncRNA"; transcript_source "ensembl"; transcript_biotype "lncRNA"; exon_id "ENSRNOE00000716120"; exon_version "1";
20	sraer114_mid	exon	11159780	11159888	0.0665038961640087	-	.	gene_id "ENSRNOG00000077198"; transcript_id "ENSRNOG00000077198_tx_2"; exon_id "20_11159780_11159888_-"; exonnum "3"; txlen "664";
20	sraer114_mid	exon	11159780	11159888	0.0239816456808501	-	.	gene_id "ENSRNOG00000077198"; transcript_id "ENSRNOG00000077198_tx_6"; exon_id "20_11159780_11159888_-"; exonnum "3"; txlen "531";
20	sraer114_mid	exon	11159780	11159888	0.0135722237069406	-	.	gene_id "ENSRNOG00000077198"; transcript_id "ENSRNOG00000077198_tx_7"; exon_id "20_11159780_11159888_-"; exonnum "3"; txlen "516";
20	sraer114_es	exon	11162802	11163189	0.172011866134853	-	.	gene_id "ENSRNOG00000077198"; transcript_id "ENSRNOG00000077198_tx_1"; exon_id "20_11162802_11163189_-"; exonnum "3"; txlen "775";
20	sraer114_es	exon	11162802	11163189	0.0239816456808501	-	.	gene_id "ENSRNOG00000077198"; transcript_id "ENSRNOG00000077198_tx_5"; exon_id "20_11162802_11163189_-"; exonnum "3"; txlen "810";
20	sraer114_es	exon	11162802	11163189	0.0135722237069406	-	.	gene_id "ENSRNOG00000077198"; transcript_id "ENSRNOG00000077198_tx_9"; exon_id "20_11162802_11163189_-"; exonnum "3"; txlen "627";
20	sraer114_mid	exon	11164018	11164187	0.172011866134853	-	.	gene_id "ENSRNOG00000077198"; transcript_id "ENSRNOG00000077198_tx_1"; exon_id "20_11164018_11164187_-"; exonnum "2"; txlen "775";
20	sraer114_mid	exon	11164018	11164187	0.0665038961640087	-	.	gene_id "ENSRNOG00000077198"; transcript_id "ENSRNOG00000077198_tx_2"; exon_id "20_11164018_11164187_-"; exonnum "2"; txlen "664";
20	sraer114_mid	exon	11164018	11164187	0.0239816456808501	-	.	gene_id "ENSRNOG00000077198"; transcript_id "ENSRNOG00000077198_tx_5"; exon_id "20_11164018_11164187_-"; exonnum "2"; txlen "810";
20	sraer114_mid	exon	11164018	11164187	0.0239816456808501	-	.	gene_id "ENSRNOG00000077198"; transcript_id "ENSRNOG00000077198_tx_6"; exon_id "20_11164018_11164187_-"; exonnum "2"; txlen "531";
20	sraer114_mid	exon	11164018	11164187	0.0135722237069406	-	.	gene_id "ENSRNOG00000077198"; transcript_id "ENSRNOG00000077198_tx_7"; exon_id "20_11164018_11164187_-"; exonnum "2"; txlen "516";
20	sraer114_mid	exon	11164018	11164187	0.0135722237069406	-	.	gene_id "ENSRNOG00000077198"; transcript_id "ENSRNOG00000077198_tx_9"; exon_id "20_11164018_11164187_-"; exonnum "2"; txlen "627";
20	sraer114_ss	exon	11164289	11164505	0.172011866134853	-	.	gene_id "ENSRNOG00000077198"; transcript_id "ENSRNOG00000077198_tx_1"; exon_id "20_11164289_11164505_-"; exonnum "1"; txlen "775";
20	sraer114_ss	exon	11164289	11164505	0.0665038961640087	-	.	gene_id "ENSRNOG00000077198"; transcript_id "ENSRNOG00000077198_tx_2"; exon_id "20_11164289_11164505_-"; exonnum "1"; txlen "664";
20	sraer114_ss	exon	11170917	11170985	0.0135722237069406	-	.	gene_id "ENSRNOG00000077198"; transcript_id "ENSRNOG00000077198_tx_7"; exon_id "20_11170917_11170985_-"; exonnum "1"; txlen "516";
20	sraer114_ss	exon	11170917	11170985	0.0135722237069406	-	.	gene_id "ENSRNOG00000077198"; transcript_id "ENSRNOG00000077198_tx_9"; exon_id "20_11170917_11170985_-"; exonnum "1"; txlen "627";
20	sraer114_ss	exon	11171253	11171504	0.0239816456808501	-	.	gene_id "ENSRNOG00000077198"; transcript_id "ENSRNOG00000077198_tx_5"; exon_id "20_11171253_11171504_-"; exonnum "1"; txlen "810";
20	sraer114_ss	exon	11171253	11171504	0.0239816456808501	-	.	gene_id "ENSRNOG00000077198"; transcript_id "ENSRNOG00000077198_tx_6"; exon_id "20_11171253_11171504_-"; exonnum "1"; txlen "531";
20	ensembl	exon	11173397	11174081	0	-	.	gene_id "ENSRNOG00000074853"; gene_version "1"; transcript_id "ENSRNOT00000125195"; transcript_version "1"; exon_number "3"; gene_source "ensembl"; gene_biotype "lncRNA"; transcript_source "ensembl"; transcript_biotype "lncRNA"; exon_id "ENSRNOE00000784358"; exon_version "1"; tag "Ensembl_canonical";
20	ensembl	transcript	11173397	11177413	0	-	.	gene_id "ENSRNOG00000074853"; gene_version "1"; transcript_id "ENSRNOT00000125195"; transcript_version "1"; gene_source "ensembl"; gene_biotype "lncRNA"; transcript_source "ensembl"; transcript_biotype "lncRNA"; tag "Ensembl_canonical";
20	ensembl	gene	11173397	11178901	0	-	.	gene_id "ENSRNOG00000074853"; gene_version "1"; gene_source "ensembl"; gene_biotype "lncRNA";
20	ensembl	exon	11174238	11174386	0	-	.	gene_id "ENSRNOG00000074853"; gene_version "1"; transcript_id "ENSRNOT00000170606"; transcript_version "1"; exon_number "3"; gene_source "ensembl"; gene_biotype "lncRNA"; transcript_source "ensembl"; transcript_biotype "lncRNA"; exon_id "ENSRNOE00000729884"; exon_version "1";
20	ensembl	transcript	11174238	11177413	0	-	.	gene_id "ENSRNOG00000074853"; gene_version "1"; transcript_id "ENSRNOT00000170606"; transcript_version "1"; gene_source "ensembl"; gene_biotype "lncRNA"; transcript_source "ensembl"; transcript_biotype "lncRNA";
20	ensembl	exon	11175010	11175629	0	-	.	gene_id "ENSRNOG00000074853"; gene_version "1"; transcript_id "ENSRNOT00000150303"; transcript_version "1"; exon_number "2"; gene_source "ensembl"; gene_biotype "lncRNA"; transcript_source "ensembl"; transcript_biotype "lncRNA"; exon_id "ENSRNOE00000766309"; exon_version "1";
20	ensembl	transcript	11175010	11178901	0	-	.	gene_id "ENSRNOG00000074853"; gene_version "1"; transcript_id "ENSRNOT00000150303"; transcript_version "1"; gene_source "ensembl"; gene_biotype "lncRNA"; transcript_source "ensembl"; transcript_biotype "lncRNA";
20	ensembl	exon	11175023	11175257	0	-	.	gene_id "ENSRNOG00000074853"; gene_version "1"; transcript_id "ENSRNOT00000170940"; transcript_version "1"; exon_number "3"; gene_source "ensembl"; gene_biotype "lncRNA"; transcript_source "ensembl"; transcript_biotype "lncRNA"; exon_id "ENSRNOE00000755990"; exon_version "1";
20	ensembl	transcript	11175023	11177231	0	-	.	gene_id "ENSRNOG00000074853"; gene_version "1"; transcript_id "ENSRNOT00000170940"; transcript_version "1"; gene_source "ensembl"; gene_biotype "lncRNA"; transcript_source "ensembl"; transcript_biotype "lncRNA";
20	ensembl	exon	11175310	11175629	0	-	.	gene_id "ENSRNOG00000074853"; gene_version "1"; transcript_id "ENSRNOT00000170940"; transcript_version "1"; exon_number "2"; gene_source "ensembl"; gene_biotype "lncRNA"; transcript_source "ensembl"; transcript_biotype "lncRNA"; exon_id "ENSRNOE00000781572"; exon_version "1";
20	ensembl	exon	11175383	11175629	0	-	.	gene_id "ENSRNOG00000074853"; gene_version "1"; transcript_id "ENSRNOT00000140588"; transcript_version "1"; exon_number "3"; gene_source "ensembl"; gene_biotype "lncRNA"; transcript_source "ensembl"; transcript_biotype "lncRNA"; exon_id "ENSRNOE00000699520"; exon_version "1";
20	ensembl	transcript	11175383	11176823	0	-	.	gene_id "ENSRNOG00000074853"; gene_version "1"; transcript_id "ENSRNOT00000140588"; transcript_version "1"; gene_source "ensembl"; gene_biotype "lncRNA"; transcript_source "ensembl"; transcript_biotype "lncRNA";
20	ensembl	exon	11175440	11175629	0	-	.	gene_id "ENSRNOG00000074853"; gene_version "1"; transcript_id "ENSRNOT00000125195"; transcript_version "1"; exon_number "2"; gene_source "ensembl"; gene_biotype "lncRNA"; transcript_source "ensembl"; transcript_biotype "lncRNA"; exon_id "ENSRNOE00000694754"; exon_version "1"; tag "Ensembl_canonical";
20	ensembl	exon	11175470	11175629	0	-	.	gene_id "ENSRNOG00000074853"; gene_version "1"; transcript_id "ENSRNOT00000170606"; transcript_version "1"; exon_number "2"; gene_source "ensembl"; gene_biotype "lncRNA"; transcript_source "ensembl"; transcript_biotype "lncRNA"; exon_id "ENSRNOE00000796763"; exon_version "1";
20	ensembl	exon	11176587	11176695	0	-	.	gene_id "ENSRNOG00000074853"; gene_version "1"; transcript_id "ENSRNOT00000140588"; transcript_version "1"; exon_number "2"; gene_source "ensembl"; gene_biotype "lncRNA"; transcript_source "ensembl"; transcript_biotype "lncRNA"; exon_id "ENSRNOE00000770607"; exon_version "1";
20	ensembl	exon	11176800	11176823	0	-	.	gene_id "ENSRNOG00000074853"; gene_version "1"; transcript_id "ENSRNOT00000140588"; transcript_version "1"; exon_number "1"; gene_source "ensembl"; gene_biotype "lncRNA"; transcript_source "ensembl"; transcript_biotype "lncRNA"; exon_id "ENSRNOE00000721039"; exon_version "1";
20	ensembl	exon	11177118	11177231	0	-	.	gene_id "ENSRNOG00000074853"; gene_version "1"; transcript_id "ENSRNOT00000170940"; transcript_version "1"; exon_number "1"; gene_source "ensembl"; gene_biotype "lncRNA"; transcript_source "ensembl"; transcript_biotype "lncRNA"; exon_id "ENSRNOE00000694654"; exon_version "1";
20	ensembl	exon	11177118	11177413	0	-	.	gene_id "ENSRNOG00000074853"; gene_version "1"; transcript_id "ENSRNOT00000125195"; transcript_version "1"; exon_number "1"; gene_source "ensembl"; gene_biotype "lncRNA"; transcript_source "ensembl"; transcript_biotype "lncRNA"; exon_id "ENSRNOE00000794207"; exon_version "1"; tag "Ensembl_canonical";
20	ensembl	exon	11177118	11177413	0	-	.	gene_id "ENSRNOG00000074853"; gene_version "1"; transcript_id "ENSRNOT00000170606"; transcript_version "1"; exon_number "1"; gene_source "ensembl"; gene_biotype "lncRNA"; transcript_source "ensembl"; transcript_biotype "lncRNA"; exon_id "ENSRNOE00000794207"; exon_version "1";
20	ensembl	exon	11178758	11178901	0	-	.	gene_id "ENSRNOG00000074853"; gene_version "1"; transcript_id "ENSRNOT00000150303"; transcript_version "1"; exon_number "1"; gene_source "ensembl"; gene_biotype "lncRNA"; transcript_source "ensembl"; transcript_biotype "lncRNA"; exon_id "ENSRNOE00000815331"; exon_version "1";
20	ensembl	stop_codon	11179066	11179068	0	-	0	gene_id "ENSRNOG00000001226"; gene_version "8"; transcript_id "ENSRNOT00000037297"; transcript_version "6"; exon_number "1"; gene_name "Nme2"; gene_source "ensembl"; gene_biotype "protein_coding"; transcript_name "Nme2-201"; transcript_source "ensembl"; transcript_biotype "protein_coding"; tag "Ensembl_canonical";
20	ensembl	gene	11179066	11179497	0	-	.	gene_id "ENSRNOG00000001226"; gene_version "8"; gene_name "Nme2"; gene_source "ensembl"; gene_biotype "protein_coding";
20	ensembl	transcript	11179066	11179497	0	-	.	gene_id "ENSRNOG00000001226"; gene_version "8"; transcript_id "ENSRNOT00000037297"; transcript_version "6"; gene_name "Nme2"; gene_source "ensembl"; gene_biotype "protein_coding"; transcript_name "Nme2-201"; transcript_source "ensembl"; transcript_biotype "protein_coding"; tag "Ensembl_canonical";
20	ensembl	exon	11179066	11179497	0	-	.	gene_id "ENSRNOG00000001226"; gene_version "8"; transcript_id "ENSRNOT00000037297"; transcript_version "6"; exon_number "1"; gene_name "Nme2"; gene_source "ensembl"; gene_biotype "protein_coding"; transcript_name "Nme2-201"; transcript_source "ensembl"; transcript_biotype "protein_coding"; exon_id "ENSRNOE00000292747"; exon_version "4"; tag "Ensembl_canonical";
20	ensembl	CDS	11179069	11179497	0	-	0	gene_id "ENSRNOG00000001226"; gene_version "8"; transcript_id "ENSRNOT00000037297"; transcript_version "6"; exon_number "1"; gene_name "Nme2"; gene_source "ensembl"; gene_biotype "protein_coding"; transcript_name "Nme2-201"; transcript_source "ensembl"; transcript_biotype "protein_coding"; protein_id "ENSRNOP00000087780"; protein_version "1"; tag "Ensembl_canonical";
20	ensembl	start_codon	11179495	11179497	0	-	0	gene_id "ENSRNOG00000001226"; gene_version "8"; transcript_id "ENSRNOT00000037297"; transcript_version "6"; exon_number "1"; gene_name "Nme2"; gene_source "ensembl"; gene_biotype "protein_coding"; transcript_name "Nme2-201"; transcript_source "ensembl"; transcript_biotype "protein_coding"; tag "Ensembl_canonical";
20	ensembl	gene	11184660	11184772	0	-	.	gene_id "ENSRNOG00000056879"; gene_version "3"; gene_name "LOC120099069"; gene_source "ensembl"; gene_biotype "snoRNA";
20	ensembl	transcript	11184660	11184772	0	-	.	gene_id "ENSRNOG00000056879"; gene_version "3"; transcript_id "ENSRNOT00000079344"; transcript_version "3"; gene_name "LOC120099069"; gene_source "ensembl"; gene_biotype "snoRNA"; transcript_name "LOC120099069-201"; transcript_source "ensembl"; transcript_biotype "snoRNA"; tag "Ensembl_canonical";
20	ensembl	exon	11184660	11184772	0	-	.	gene_id "ENSRNOG00000056879"; gene_version "3"; transcript_id "ENSRNOT00000079344"; transcript_version "3"; exon_number "1"; gene_name "LOC120099069"; gene_source "ensembl"; gene_biotype "snoRNA"; transcript_name "LOC120099069-201"; transcript_source "ensembl"; transcript_biotype "snoRNA"; exon_id "ENSRNOE00000555865"; exon_version "2"; tag "Ensembl_canonical";
20	ensembl	exon	11360183	11360825	0	-	.	gene_id "ENSRNOG00000073876"; gene_version "1"; transcript_id "ENSRNOT00000131841"; transcript_version "1"; exon_number "2"; gene_source "ensembl"; gene_biotype "lncRNA"; transcript_source "ensembl"; transcript_biotype "lncRNA"; exon_id "ENSRNOE00000728702"; exon_version "1"; tag "Ensembl_canonical";
20	ensembl	gene	11360183	11361860	0	-	.	gene_id "ENSRNOG00000073876"; gene_version "1"; gene_source "ensembl"; gene_biotype "lncRNA";
20	ensembl	transcript	11360183	11361860	0	-	.	gene_id "ENSRNOG00000073876"; gene_version "1"; transcript_id "ENSRNOT00000131841"; transcript_version "1"; gene_source "ensembl"; gene_biotype "lncRNA"; transcript_source "ensembl"; transcript_biotype "lncRNA"; tag "Ensembl_canonical";
20	ensembl	exon	11361122	11361860	0	-	.	gene_id "ENSRNOG00000073876"; gene_version "1"; transcript_id "ENSRNOT00000131841"; transcript_version "1"; exon_number "1"; gene_source "ensembl"; gene_biotype "lncRNA"; transcript_source "ensembl"; transcript_biotype "lncRNA"; exon_id "ENSRNOE00000693686"; exon_version "1"; tag "Ensembl_canonical";
20	ensembl	three_prime_utr	11366636	11367536	0	-	.	gene_id "ENSRNOG00000001228"; gene_version "8"; transcript_id "ENSRNOT00000001644"; transcript_version "7"; gene_name "Pofut2"; gene_source "ensembl"; gene_biotype "protein_coding"; transcript_name "Pofut2-201"; transcript_source "ensembl"; transcript_biotype "protein_coding"; tag "Ensembl_canonical";
20	ensembl	exon	11366636	11367690	0	-	.	gene_id "ENSRNOG00000001228"; gene_version "8"; transcript_id "ENSRNOT00000001644"; transcript_version "7"; exon_number "9"; gene_name "Pofut2"; gene_source "ensembl"; gene_biotype "protein_coding"; transcript_name "Pofut2-201"; transcript_source "ensembl"; transcript_biotype "protein_coding"; exon_id "ENSRNOE00000359256"; exon_version "5"; tag "Ensembl_canonical";
20	ensembl	gene	11366636	11377824	0	-	.	gene_id "ENSRNOG00000001228"; gene_version "8"; gene_name "Pofut2"; gene_source "ensembl"; gene_biotype "protein_coding";
20	ensembl	transcript	11366636	11377824	0	-	.	gene_id "ENSRNOG00000001228"; gene_version "8"; transcript_id "ENSRNOT00000001644"; transcript_version "7"; gene_name "Pofut2"; gene_source "ensembl"; gene_biotype "protein_coding"; transcript_name "Pofut2-201"; transcript_source "ensembl"; transcript_biotype "protein_coding"; tag "Ensembl_canonical";
20	ensembl	stop_codon	11367537	11367539	0	-	0	gene_id "ENSRNOG00000001228"; gene_version "8"; transcript_id "ENSRNOT00000001644"; transcript_version "7"; exon_number "9"; gene_name "Pofut2"; gene_source "ensembl"; gene_biotype "protein_coding"; transcript_name "Pofut2-201"; transcript_source "ensembl"; transcript_biotype "protein_coding"; tag "Ensembl_canonical";
20	ensembl	CDS	11367540	11367690	0	-	1	gene_id "ENSRNOG00000001228"; gene_version "8"; transcript_id "ENSRNOT00000001644"; transcript_version "7"; exon_number "9"; gene_name "Pofut2"; gene_source "ensembl"; gene_biotype "protein_coding"; transcript_name "Pofut2-201"; transcript_source "ensembl"; transcript_biotype "protein_coding"; protein_id "ENSRNOP00000001644"; protein_version "6"; tag "Ensembl_canonical";
20	ensembl	exon	11368955	11369078	0	-	.	gene_id "ENSRNOG00000001228"; gene_version "8"; transcript_id "ENSRNOT00000001644"; transcript_version "7"; exon_number "8"; gene_name "Pofut2"; gene_source "ensembl"; gene_biotype "protein_coding"; transcript_name "Pofut2-201"; transcript_source "ensembl"; transcript_biotype "protein_coding"; exon_id "ENSRNOE00000011034"; exon_version "3"; tag "Ensembl_canonical";
20	ensembl	CDS	11368955	11369078	0	-	2	gene_id "ENSRNOG00000001228"; gene_version "8"; transcript_id "ENSRNOT00000001644"; transcript_version "7"; exon_number "8"; gene_name "Pofut2"; gene_source "ensembl"; gene_biotype "protein_coding"; transcript_name "Pofut2-201"; transcript_source "ensembl"; transcript_biotype "protein_coding"; protein_id "ENSRNOP00000001644"; protein_version "6"; tag "Ensembl_canonical";
20	ensembl	exon	11369216	11369396	0	-	.	gene_id "ENSRNOG00000001228"; gene_version "8"; transcript_id "ENSRNOT00000001644"; transcript_version "7"; exon_number "7"; gene_name "Pofut2"; gene_source "ensembl"; gene_biotype "protein_coding"; transcript_name "Pofut2-201"; transcript_source "ensembl"; transcript_biotype "protein_coding"; exon_id "ENSRNOE00000011033"; exon_version "1"; tag "Ensembl_canonical";
20	ensembl	CDS	11369216	11369396	0	-	0	gene_id "ENSRNOG00000001228"; gene_version "8"; transcript_id "ENSRNOT00000001644"; transcript_version "7"; exon_number "7"; gene_name "Pofut2"; gene_source "ensembl"; gene_biotype "protein_coding"; transcript_name "Pofut2-201"; transcript_source "ensembl"; transcript_biotype "protein_coding"; protein_id "ENSRNOP00000001644"; protein_version "6"; tag "Ensembl_canonical";
20	ensembl	exon	11370325	11370450	0	-	.	gene_id "ENSRNOG00000001228"; gene_version "8"; transcript_id "ENSRNOT00000001644"; transcript_version "7"; exon_number "6"; gene_name "Pofut2"; gene_source "ensembl"; gene_biotype "protein_coding"; transcript_name "Pofut2-201"; transcript_source "ensembl"; transcript_biotype "protein_coding"; exon_id "ENSRNOE00000011041"; exon_version "1"; tag "Ensembl_canonical";
20	ensembl	CDS	11370325	11370450	0	-	0	gene_id "ENSRNOG00000001228"; gene_version "8"; transcript_id "ENSRNOT00000001644"; transcript_version "7"; exon_number "6"; gene_name "Pofut2"; gene_source "ensembl"; gene_biotype "protein_coding"; transcript_name "Pofut2-201"; transcript_source "ensembl"; transcript_biotype "protein_coding"; protein_id "ENSRNOP00000001644"; protein_version "6"; tag "Ensembl_canonical";
20	ensembl	exon	11371235	11371301	0	-	.	gene_id "ENSRNOG00000001228"; gene_version "8"; transcript_id "ENSRNOT00000001644"; transcript_version "7"; exon_number "5"; gene_name "Pofut2"; gene_source "ensembl"; gene_biotype "protein_coding"; transcript_name "Pofut2-201"; transcript_source "ensembl"; transcript_biotype "protein_coding"; exon_id "ENSRNOE00000011040"; exon_version "1"; tag "Ensembl_canonical";
20	ensembl	CDS	11371235	11371301	0	-	1	gene_id "ENSRNOG00000001228"; gene_version "8"; transcript_id "ENSRNOT00000001644"; transcript_version "7"; exon_number "5"; gene_name "Pofut2"; gene_source "ensembl"; gene_biotype "protein_coding"; transcript_name "Pofut2-201"; transcript_source "ensembl"; transcript_biotype "protein_coding"; protein_id "ENSRNOP00000001644"; protein_version "6"; tag "Ensembl_canonical";
20	ensembl	exon	11372890	11373000	0	-	.	gene_id "ENSRNOG00000001228"; gene_version "8"; transcript_id "ENSRNOT00000001644"; transcript_version "7"; exon_number "4"; gene_name "Pofut2"; gene_source "ensembl"; gene_biotype "protein_coding"; transcript_name "Pofut2-201"; transcript_source "ensembl"; transcript_biotype "protein_coding"; exon_id "ENSRNOE00000011039"; exon_version "1"; tag "Ensembl_canonical";
20	ensembl	CDS	11372890	11373000	0	-	1	gene_id "ENSRNOG00000001228"; gene_version "8"; transcript_id "ENSRNOT00000001644"; transcript_version "7"; exon_number "4"; gene_name "Pofut2"; gene_source "ensembl"; gene_biotype "protein_coding"; transcript_name "Pofut2-201"; transcript_source "ensembl"; transcript_biotype "protein_coding"; protein_id "ENSRNOP00000001644"; protein_version "6"; tag "Ensembl_canonical";
20	ensembl	exon	11373688	11373832	0	-	.	gene_id "ENSRNOG00000001228"; gene_version "8"; transcript_id "ENSRNOT00000001644"; transcript_version "7"; exon_number "3"; gene_name "Pofut2"; gene_source "ensembl"; gene_biotype "protein_coding"; transcript_name "Pofut2-201"; transcript_source "ensembl"; transcript_biotype "protein_coding"; exon_id "ENSRNOE00000011038"; exon_version "1"; tag "Ensembl_canonical";
20	ensembl	CDS	11373688	11373832	0	-	2	gene_id "ENSRNOG00000001228"; gene_version "8"; transcript_id "ENSRNOT00000001644"; transcript_version "7"; exon_number "3"; gene_name "Pofut2"; gene_source "ensembl"; gene_biotype "protein_coding"; transcript_name "Pofut2-201"; transcript_source "ensembl"; transcript_biotype "protein_coding"; protein_id "ENSRNOP00000001644"; protein_version "6"; tag "Ensembl_canonical";
20	ensembl	exon	11375646	11375896	0	-	.	gene_id "ENSRNOG00000001228"; gene_version "8"; transcript_id "ENSRNOT00000001644"; transcript_version "7"; exon_number "2"; gene_name "Pofut2"; gene_source "ensembl"; gene_biotype "protein_coding"; transcript_name "Pofut2-201"; transcript_source "ensembl"; transcript_biotype "protein_coding"; exon_id "ENSRNOE00000011037"; exon_version "1"; tag "Ensembl_canonical";
20	ensembl	CDS	11375646	11375896	0	-	1	gene_id "ENSRNOG00000001228"; gene_version "8"; transcript_id "ENSRNOT00000001644"; transcript_version "7"; exon_number "2"; gene_name "Pofut2"; gene_source "ensembl"; gene_biotype "protein_coding"; transcript_name "Pofut2-201"; transcript_source "ensembl"; transcript_biotype "protein_coding"; protein_id "ENSRNOP00000001644"; protein_version "6"; tag "Ensembl_canonical";
20	ensembl	CDS	11377153	11377625	0	-	0	gene_id "ENSRNOG00000001228"; gene_version "8"; transcript_id "ENSRNOT00000001644"; transcript_version "7"; exon_number "1"; gene_name "Pofut2"; gene_source "ensembl"; gene_biotype "protein_coding"; transcript_name "Pofut2-201"; transcript_source "ensembl"; transcript_biotype "protein_coding"; protein_id "ENSRNOP00000001644"; protein_version "6"; tag "Ensembl_canonical";
20	ensembl	exon	11377153	11377824	0	-	.	gene_id "ENSRNOG00000001228"; gene_version "8"; transcript_id "ENSRNOT00000001644"; transcript_version "7"; exon_number "1"; gene_name "Pofut2"; gene_source "ensembl"; gene_biotype "protein_coding"; transcript_name "Pofut2-201"; transcript_source "ensembl"; transcript_biotype "protein_coding"; exon_id "ENSRNOE00000795453"; exon_version "1"; tag "Ensembl_canonical";
20	ensembl	start_codon	11377623	11377625	0	-	0	gene_id "ENSRNOG00000001228"; gene_version "8"; transcript_id "ENSRNOT00000001644"; transcript_version "7"; exon_number "1"; gene_name "Pofut2"; gene_source "ensembl"; gene_biotype "protein_coding"; transcript_name "Pofut2-201"; transcript_source "ensembl"; transcript_biotype "protein_coding"; tag "Ensembl_canonical";
20	ensembl	five_prime_utr	11377626	11377824	0	-	.	gene_id "ENSRNOG00000001228"; gene_version "8"; transcript_id "ENSRNOT00000001644"; transcript_version "7"; gene_name "Pofut2"; gene_source "ensembl"; gene_biotype "protein_coding"; transcript_name "Pofut2-201"; transcript_source "ensembl"; transcript_biotype "protein_coding"; tag "Ensembl_canonical";
20	ensembl	exon	11382502	11385269	0	-	.	gene_id "ENSRNOG00000083647"; gene_version "1"; transcript_id "ENSRNOT00000169105"; transcript_version "1"; exon_number "5"; gene_source "ensembl"; gene_biotype "lncRNA"; transcript_source "ensembl"; transcript_biotype "lncRNA"; exon_id "ENSRNOE00000727562"; exon_version "1"; tag "Ensembl_canonical";
20	ensembl	gene	11382502	11390965	0	-	.	gene_id "ENSRNOG00000083647"; gene_version "1"; gene_source "ensembl"; gene_biotype "lncRNA";
20	ensembl	transcript	11382502	11390965	0	-	.	gene_id "ENSRNOG00000083647"; gene_version "1"; transcript_id "ENSRNOT00000169105"; transcript_version "1"; gene_source "ensembl"; gene_biotype "lncRNA"; transcript_source "ensembl"; transcript_biotype "lncRNA"; tag "Ensembl_canonical";
20	ensembl	exon	11383491	11385269	0	-	.	gene_id "ENSRNOG00000083647"; gene_version "1"; transcript_id "ENSRNOT00000152384"; transcript_version "1"; exon_number "5"; gene_source "ensembl"; gene_biotype "lncRNA"; transcript_source "ensembl"; transcript_biotype "lncRNA"; exon_id "ENSRNOE00000701127"; exon_version "1";
20	ensembl	transcript	11383491	11389637	0	-	.	gene_id "ENSRNOG00000083647"; gene_version "1"; transcript_id "ENSRNOT00000152384"; transcript_version "1"; gene_source "ensembl"; gene_biotype "lncRNA"; transcript_source "ensembl"; transcript_biotype "lncRNA";
20	ensembl	exon	11383494	11384686	0	-	.	gene_id "ENSRNOG00000083647"; gene_version "1"; transcript_id "ENSRNOT00000130854"; transcript_version "1"; exon_number "2"; gene_source "ensembl"; gene_biotype "lncRNA"; transcript_source "ensembl"; transcript_biotype "lncRNA"; exon_id "ENSRNOE00000685542"; exon_version "1";
20	ensembl	transcript	11383494	11388828	0	-	.	gene_id "ENSRNOG00000083647"; gene_version "1"; transcript_id "ENSRNOT00000130854"; transcript_version "1"; gene_source "ensembl"; gene_biotype "lncRNA"; transcript_source "ensembl"; transcript_biotype "lncRNA";
20	ensembl	exon	11384576	11384686	0	-	.	gene_id "ENSRNOG00000083647"; gene_version "1"; transcript_id "ENSRNOT00000144805"; transcript_version "1"; exon_number "5"; gene_source "ensembl"; gene_biotype "lncRNA"; transcript_source "ensembl"; transcript_biotype "lncRNA"; exon_id "ENSRNOE00000688971"; exon_version "1";
20	ENSEMBL114_rn	exon	11384576	11384686	0.0318305730680895	-	.	gene_id "ENSRNOG00000083647"; transcript_id "ENSRNOG00000083647_tx_10"; exon_id "20_11384576_11384686_-"; exonnum "5"; txlen "755";
20	ensembl	transcript	11384576	11388697	0	-	.	gene_id "ENSRNOG00000083647"; gene_version "1"; transcript_id "ENSRNOT00000144805"; transcript_version "1"; gene_source "ensembl"; gene_biotype "lncRNA"; transcript_source "ensembl"; transcript_biotype "lncRNA";
20	ensembl	exon	11384893	11385269	0	-	.	gene_id "ENSRNOG00000083647"; gene_version "1"; transcript_id "ENSRNOT00000144805"; transcript_version "1"; exon_number "4"; gene_source "ensembl"; gene_biotype "lncRNA"; transcript_source "ensembl"; transcript_biotype "lncRNA"; exon_id "ENSRNOE00000812744"; exon_version "1";
20	ENSEMBL114_rn	exon	11384893	11385269	0.0222402797076009	-	.	gene_id "ENSRNOG00000083647"; transcript_id "ENSRNOG00000083647_tx_13"; exon_id "20_11384893_11385269_-"; exonnum "5"; txlen "1142";
20	ENSEMBL114_rn	exon	11384893	11385269	0.0318305730680895	-	.	gene_id "ENSRNOG00000083647"; transcript_id "ENSRNOG00000083647_tx_9"; exon_id "20_11384893_11385269_-"; exonnum "5"; txlen "1021";
20	sraer114_mid	exon	11387418	11387500	0.0318305730680895	-	.	gene_id "ENSRNOG00000083647"; transcript_id "ENSRNOG00000083647_tx_10"; exon_id "20_11387418_11387500_-"; exonnum "4"; txlen "755";
20	sraer114_mid	exon	11387418	11387500	0.0222402797076009	-	.	gene_id "ENSRNOG00000083647"; transcript_id "ENSRNOG00000083647_tx_13"; exon_id "20_11387418_11387500_-"; exonnum "4"; txlen "1142";
20	sraer114_mid	exon	11387418	11387500	0.0318305730680895	-	.	gene_id "ENSRNOG00000083647"; transcript_id "ENSRNOG00000083647_tx_9"; exon_id "20_11387418_11387500_-"; exonnum "4"; txlen "1021";
20	ensembl	exon	11387418	11387503	0	-	.	gene_id "ENSRNOG00000083647"; gene_version "1"; transcript_id "ENSRNOT00000169105"; transcript_version "1"; exon_number "4"; gene_source "ensembl"; gene_biotype "lncRNA"; transcript_source "ensembl"; transcript_biotype "lncRNA"; exon_id "ENSRNOE00000797132"; exon_version "1"; tag "Ensembl_canonical";
20	ensembl	exon	11387418	11387503	0	-	.	gene_id "ENSRNOG00000083647"; gene_version "1"; transcript_id "ENSRNOT00000152384"; transcript_version "1"; exon_number "4"; gene_source "ensembl"; gene_biotype "lncRNA"; transcript_source "ensembl"; transcript_biotype "lncRNA"; exon_id "ENSRNOE00000797132"; exon_version "1";
20	ensembl	exon	11387418	11387503	0	-	.	gene_id "ENSRNOG00000083647"; gene_version "1"; transcript_id "ENSRNOT00000144805"; transcript_version "1"; exon_number "3"; gene_source "ensembl"; gene_biotype "lncRNA"; transcript_source "ensembl"; transcript_biotype "lncRNA"; exon_id "ENSRNOE00000797132"; exon_version "1";
20	ensembl	exon	11387896	11387976	0	-	.	gene_id "ENSRNOG00000083647"; gene_version "1"; transcript_id "ENSRNOT00000144805"; transcript_version "1"; exon_number "2"; gene_source "ensembl"; gene_biotype "lncRNA"; transcript_source "ensembl"; transcript_biotype "lncRNA"; exon_id "ENSRNOE00000717373"; exon_version "1";
20	ENSEMBL114_rn	exon	11387896	11387976	0.0318305730680895	-	.	gene_id "ENSRNOG00000083647"; transcript_id "ENSRNOG00000083647_tx_10"; exon_id "20_11387896_11387976_-"; exonnum "3"; txlen "755";
20	ENSEMBL114_rn	exon	11387896	11387976	0.0318305730680895	-	.	gene_id "ENSRNOG00000083647"; transcript_id "ENSRNOG00000083647_tx_9"; exon_id "20_11387896_11387976_-"; exonnum "3"; txlen "1021";
20	ensembl	exon	11387896	11388097	0	-	.	gene_id "ENSRNOG00000083647"; gene_version "1"; transcript_id "ENSRNOT00000152384"; transcript_version "1"; exon_number "3"; gene_source "ensembl"; gene_biotype "lncRNA"; transcript_source "ensembl"; transcript_biotype "lncRNA"; exon_id "ENSRNOE00000691923"; exon_version "1";
20	ENSEMBL114_rn	exon	11387896	11388097	0.0222402797076009	-	.	gene_id "ENSRNOG00000083647"; transcript_id "ENSRNOG00000083647_tx_13"; exon_id "20_11387896_11388097_-"; exonnum "3"; txlen "1142";
20	ensembl	exon	11387896	11388828	0	-	.	gene_id "ENSRNOG00000083647"; gene_version "1"; transcript_id "ENSRNOT00000169105"; transcript_version "1"; exon_number "3"; gene_source "ensembl"; gene_biotype "lncRNA"; transcript_source "ensembl"; transcript_biotype "lncRNA"; exon_id "ENSRNOE00000803463"; exon_version "1"; tag "Ensembl_canonical";
20	ensembl	exon	11388533	11388697	0	-	.	gene_id "ENSRNOG00000083647"; gene_version "1"; transcript_id "ENSRNOT00000144805"; transcript_version "1"; exon_number "1"; gene_source "ensembl"; gene_biotype "lncRNA"; transcript_source "ensembl"; transcript_biotype "lncRNA"; exon_id "ENSRNOE00000675204"; exon_version "1";
20	ensembl	exon	11388533	11388828	0	-	.	gene_id "ENSRNOG00000083647"; gene_version "1"; transcript_id "ENSRNOT00000152384"; transcript_version "1"; exon_number "2"; gene_source "ensembl"; gene_biotype "lncRNA"; transcript_source "ensembl"; transcript_biotype "lncRNA"; exon_id "ENSRNOE00000798961"; exon_version "1";
20	ensembl	exon	11388533	11388828	0	-	.	gene_id "ENSRNOG00000083647"; gene_version "1"; transcript_id "ENSRNOT00000130854"; transcript_version "1"; exon_number "1"; gene_source "ensembl"; gene_biotype "lncRNA"; transcript_source "ensembl"; transcript_biotype "lncRNA"; exon_id "ENSRNOE00000798961"; exon_version "1";
20	ENSEMBL114_rn	exon	11388533	11388828	0.0318305730680895	-	.	gene_id "ENSRNOG00000083647"; transcript_id "ENSRNOG00000083647_tx_10"; exon_id "20_11388533_11388828_-"; exonnum "2"; txlen "755";
20	ENSEMBL114_rn	exon	11388533	11388828	0.0222402797076009	-	.	gene_id "ENSRNOG00000083647"; transcript_id "ENSRNOG00000083647_tx_13"; exon_id "20_11388533_11388828_-"; exonnum "2"; txlen "1142";
20	ENSEMBL114_rn	exon	11388533	11388828	0.0318305730680895	-	.	gene_id "ENSRNOG00000083647"; transcript_id "ENSRNOG00000083647_tx_9"; exon_id "20_11388533_11388828_-"; exonnum "2"; txlen "1021";
20	ensembl	exon	11389151	11389637	0	-	.	gene_id "ENSRNOG00000083647"; gene_version "1"; transcript_id "ENSRNOT00000152384"; transcript_version "1"; exon_number "1"; gene_source "ensembl"; gene_biotype "lncRNA"; transcript_source "ensembl"; transcript_biotype "lncRNA"; exon_id "ENSRNOE00000766556"; exon_version "1";
20	ensembl	exon	11389160	11389343	0	-	.	gene_id "ENSRNOG00000083647"; gene_version "1"; transcript_id "ENSRNOT00000169105"; transcript_version "1"; exon_number "2"; gene_source "ensembl"; gene_biotype "lncRNA"; transcript_source "ensembl"; transcript_biotype "lncRNA"; exon_id "ENSRNOE00000696765"; exon_version "1"; tag "Ensembl_canonical";
20	ENSEMBL114_rn	exon	11389160	11389343	0.0318305730680895	-	.	gene_id "ENSRNOG00000083647"; transcript_id "ENSRNOG00000083647_tx_10"; exon_id "20_11389160_11389343_-"; exonnum "1"; txlen "755";
20	ENSEMBL114_rn	exon	11389160	11389343	0.0222402797076009	-	.	gene_id "ENSRNOG00000083647"; transcript_id "ENSRNOG00000083647_tx_13"; exon_id "20_11389160_11389343_-"; exonnum "1"; txlen "1142";
20	ENSEMBL114_rn	exon	11389160	11389343	0.0318305730680895	-	.	gene_id "ENSRNOG00000083647"; transcript_id "ENSRNOG00000083647_tx_9"; exon_id "20_11389160_11389343_-"; exonnum "1"; txlen "1021";
20	ensembl	exon	11390486	11390965	0	-	.	gene_id "ENSRNOG00000083647"; gene_version "1"; transcript_id "ENSRNOT00000169105"; transcript_version "1"; exon_number "1"; gene_source "ensembl"; gene_biotype "lncRNA"; transcript_source "ensembl"; transcript_biotype "lncRNA"; exon_id "ENSRNOE00000765732"; exon_version "1"; tag "Ensembl_canonical";
20	ensembl	exon	11411903	11412212	0	-	.	gene_id "ENSRNOG00000084269"; gene_version "1"; transcript_id "ENSRNOT00000166747"; transcript_version "1"; exon_number "3"; gene_source "ensembl"; gene_biotype "lncRNA"; transcript_source "ensembl"; transcript_biotype "lncRNA"; exon_id "ENSRNOE00000781028"; exon_version "1";
20	ensembl	transcript	11411903	11430092	0	-	.	gene_id "ENSRNOG00000084269"; gene_version "1"; transcript_id "ENSRNOT00000166747"; transcript_version "1"; gene_source "ensembl"; gene_biotype "lncRNA"; transcript_source "ensembl"; transcript_biotype "lncRNA";
20	ensembl	gene	11411903	11430172	0	-	.	gene_id "ENSRNOG00000084269"; gene_version "1"; gene_source "ensembl"; gene_biotype "lncRNA";
20	ensembl	exon	11411948	11412212	0	-	.	gene_id "ENSRNOG00000084269"; gene_version "1"; transcript_id "ENSRNOT00000170839"; transcript_version "1"; exon_number "4"; gene_source "ensembl"; gene_biotype "lncRNA"; transcript_source "ensembl"; transcript_biotype "lncRNA"; exon_id "ENSRNOE00000788482"; exon_version "1"; tag "Ensembl_canonical";
20	ensembl	transcript	11411948	11416251	0	-	.	gene_id "ENSRNOG00000084269"; gene_version "1"; transcript_id "ENSRNOT00000170839"; transcript_version "1"; gene_source "ensembl"; gene_biotype "lncRNA"; transcript_source "ensembl"; transcript_biotype "lncRNA"; tag "Ensembl_canonical";
20	ensembl	exon	11411966	11412212	0	-	.	gene_id "ENSRNOG00000084269"; gene_version "1"; transcript_id "ENSRNOT00000147395"; transcript_version "1"; exon_number "2"; gene_source "ensembl"; gene_biotype "lncRNA"; transcript_source "ensembl"; transcript_biotype "lncRNA"; exon_id "ENSRNOE00000677599"; exon_version "1";
20	ENSEMBL114_rn	exon	11411966	11412212	0.144415094059635	-	.	gene_id "ENSRNOG00000084269"; transcript_id "ENSRNOG00000084269_tx_5"; exon_id "20_11411966_11412212_-"; exonnum "3"; txlen "554";
20	ensembl	transcript	11411966	11416013	0	-	.	gene_id "ENSRNOG00000084269"; gene_version "1"; transcript_id "ENSRNOT00000147395"; transcript_version "1"; gene_source "ensembl"; gene_biotype "lncRNA"; transcript_source "ensembl"; transcript_biotype "lncRNA";
20	ensembl	exon	11411970	11412212	0	-	.	gene_id "ENSRNOG00000084269"; gene_version "1"; transcript_id "ENSRNOT00000152030"; transcript_version "1"; exon_number "2"; gene_source "ensembl"; gene_biotype "lncRNA"; transcript_source "ensembl"; transcript_biotype "lncRNA"; exon_id "ENSRNOE00000785812"; exon_version "1";
20	ensembl	transcript	11411970	11430092	0	-	.	gene_id "ENSRNOG00000084269"; gene_version "1"; transcript_id "ENSRNOT00000152030"; transcript_version "1"; gene_source "ensembl"; gene_biotype "lncRNA"; transcript_source "ensembl"; transcript_biotype "lncRNA";
20	ensembl	exon	11411975	11412212	0	-	.	gene_id "ENSRNOG00000084269"; gene_version "1"; transcript_id "ENSRNOT00000146062"; transcript_version "1"; exon_number "2"; gene_source "ensembl"; gene_biotype "lncRNA"; transcript_source "ensembl"; transcript_biotype "lncRNA"; exon_id "ENSRNOE00000802132"; exon_version "1";
20	ensembl	transcript	11411975	11413080	0	-	.	gene_id "ENSRNOG00000084269"; gene_version "1"; transcript_id "ENSRNOT00000146062"; transcript_version "1"; gene_source "ensembl"; gene_biotype "lncRNA"; transcript_source "ensembl"; transcript_biotype "lncRNA";
20	ensembl	exon	11412868	11413080	0	-	.	gene_id "ENSRNOG00000084269"; gene_version "1"; transcript_id "ENSRNOT00000146062"; transcript_version "1"; exon_number "1"; gene_source "ensembl"; gene_biotype "lncRNA"; transcript_source "ensembl"; transcript_biotype "lncRNA"; exon_id "ENSRNOE00000756760"; exon_version "1";
20	ensembl	exon	11414484	11414685	0	-	.	gene_id "ENSRNOG00000084269"; gene_version "1"; transcript_id "ENSRNOT00000170839"; transcript_version "1"; exon_number "3"; gene_source "ensembl"; gene_biotype "lncRNA"; transcript_source "ensembl"; transcript_biotype "lncRNA"; exon_id "ENSRNOE00000749432"; exon_version "1"; tag "Ensembl_canonical";
20	ensembl	exon	11415550	11415656	0	-	.	gene_id "ENSRNOG00000084269"; gene_version "1"; transcript_id "ENSRNOT00000170839"; transcript_version "1"; exon_number "2"; gene_source "ensembl"; gene_biotype "lncRNA"; transcript_source "ensembl"; transcript_biotype "lncRNA"; exon_id "ENSRNOE00000802898"; exon_version "1"; tag "Ensembl_canonical";
20	ensembl	exon	11415550	11416013	0	-	.	gene_id "ENSRNOG00000084269"; gene_version "1"; transcript_id "ENSRNOT00000147395"; transcript_version "1"; exon_number "1"; gene_source "ensembl"; gene_biotype "lncRNA"; transcript_source "ensembl"; transcript_biotype "lncRNA"; exon_id "ENSRNOE00000680059"; exon_version "1";
20	ensembl	exon	11416014	11416251	0	-	.	gene_id "ENSRNOG00000084269"; gene_version "1"; transcript_id "ENSRNOT00000170839"; transcript_version "1"; exon_number "1"; gene_source "ensembl"; gene_biotype "lncRNA"; transcript_source "ensembl"; transcript_biotype "lncRNA"; exon_id "ENSRNOE00000671909"; exon_version "1"; tag "Ensembl_canonical";
20	ensembl	exon	11425951	11426125	0	-	.	gene_id "ENSRNOG00000084269"; gene_version "1"; transcript_id "ENSRNOT00000129259"; transcript_version "1"; exon_number "3"; gene_source "ensembl"; gene_biotype "lncRNA"; transcript_source "ensembl"; transcript_biotype "lncRNA"; exon_id "ENSRNOE00000703370"; exon_version "1";
20	ensembl	transcript	11425951	11430172	0	-	.	gene_id "ENSRNOG00000084269"; gene_version "1"; transcript_id "ENSRNOT00000129259"; transcript_version "1"; gene_source "ensembl"; gene_biotype "lncRNA"; transcript_source "ensembl"; transcript_biotype "lncRNA";
20	ensembl	exon	11428303	11428491	0	-	.	gene_id "ENSRNOG00000084269"; gene_version "1"; transcript_id "ENSRNOT00000166747"; transcript_version "1"; exon_number "2"; gene_source "ensembl"; gene_biotype "lncRNA"; transcript_source "ensembl"; transcript_biotype "lncRNA"; exon_id "ENSRNOE00000707687"; exon_version "1";
20	ensembl	exon	11428303	11428491	0	-	.	gene_id "ENSRNOG00000084269"; gene_version "1"; transcript_id "ENSRNOT00000129259"; transcript_version "1"; exon_number "2"; gene_source "ensembl"; gene_biotype "lncRNA"; transcript_source "ensembl"; transcript_biotype "lncRNA"; exon_id "ENSRNOE00000707687"; exon_version "1";
20	ENSEMBL114_rn	exon	11428303	11428491	0.144415094059635	-	.	gene_id "ENSRNOG00000084269"; transcript_id "ENSRNOG00000084269_tx_5"; exon_id "20_11428303_11428491_-"; exonnum "2"; txlen "554";
20	sraer114_ss	exon	11429448	11429565	0.144415094059635	-	.	gene_id "ENSRNOG00000084269"; transcript_id "ENSRNOG00000084269_tx_5"; exon_id "20_11429448_11429565_-"; exonnum "1"; txlen "554";
20	ensembl	exon	11429990	11430092	0	-	.	gene_id "ENSRNOG00000084269"; gene_version "1"; transcript_id "ENSRNOT00000166747"; transcript_version "1"; exon_number "1"; gene_source "ensembl"; gene_biotype "lncRNA"; transcript_source "ensembl"; transcript_biotype "lncRNA"; exon_id "ENSRNOE00000812764"; exon_version "1";
20	ensembl	exon	11429990	11430092	0	-	.	gene_id "ENSRNOG00000084269"; gene_version "1"; transcript_id "ENSRNOT00000152030"; transcript_version "1"; exon_number "1"; gene_source "ensembl"; gene_biotype "lncRNA"; transcript_source "ensembl"; transcript_biotype "lncRNA"; exon_id "ENSRNOE00000812764"; exon_version "1";
20	ensembl	exon	11429990	11430172	0	-	.	gene_id "ENSRNOG00000084269"; gene_version "1"; transcript_id "ENSRNOT00000129259"; transcript_version "1"; exon_number "1"; gene_source "ensembl"; gene_biotype "lncRNA"; transcript_source "ensembl"; transcript_biotype "lncRNA"; exon_id "ENSRNOE00000742965"; exon_version "1";
20	sraer114_es	exon	11473648	11474379	0.0571707715603064	-	.	gene_id "sraer114_gene_61352"; transcript_id "sraer114_gene_61352_tx_10"; exon_id "20_11473648_11474379_-"; exonnum "4"; txlen "1069";
20	sraer114_es	exon	11473648	11474379	0.337302115487772	-	.	gene_id "sraer114_gene_61352"; transcript_id "sraer114_gene_61352_tx_2"; exon_id "20_11473648_11474379_-"; exonnum "4"; txlen "1078";
20	sraer114_es	exon	11473648	11474379	0.111086567419512	-	.	gene_id "sraer114_gene_61352"; transcript_id "sraer114_gene_61352_tx_7"; exon_id "20_11473648_11474379_-"; exonnum "3"; txlen "886";
20	sraer114_es	exon	11477696	11478443	0.818515456786479	-	.	gene_id "sraer114_gene_61352"; transcript_id "sraer114_gene_61352_tx_1"; exon_id "20_11477696_11478443_-"; exonnum "4"; txlen "1094";
20	sraer114_es	exon	11477696	11478443	0.205083523562262	-	.	gene_id "sraer114_gene_61352"; transcript_id "sraer114_gene_61352_tx_3"; exon_id "20_11477696_11478443_-"; exonnum "5"; txlen "1267";
20	sraer114_es	exon	11477696	11478443	0.205083523562262	-	.	gene_id "sraer114_gene_61352"; transcript_id "sraer114_gene_61352_tx_4"; exon_id "20_11477696_11478443_-"; exonnum "5"; txlen "1258";
20	sraer114_es	exon	11477696	11478443	0.185805007570996	-	.	gene_id "sraer114_gene_61352"; transcript_id "sraer114_gene_61352_tx_5"; exon_id "20_11477696_11478443_-"; exonnum "4"; txlen "1085";
20	sraer114_es	exon	11477696	11478443	0.111086567419512	-	.	gene_id "sraer114_gene_61352"; transcript_id "sraer114_gene_61352_tx_6"; exon_id "20_11477696_11478443_-"; exonnum "3"; txlen "902";
20	sraer114_es	exon	11477696	11478443	0.0821074628752918	-	.	gene_id "sraer114_gene_61352"; transcript_id "sraer114_gene_61352_tx_8"; exon_id "20_11477696_11478443_-"; exonnum "5"; txlen "1227";
20	sraer114_es	exon	11477696	11478443	0.0821074628752918	-	.	gene_id "sraer114_gene_61352"; transcript_id "sraer114_gene_61352_tx_9"; exon_id "20_11477696_11478443_-"; exonnum "4"; txlen "1035";
20	sraer114_mid	exon	11479232	11479364	0.0821074628752918	-	.	gene_id "sraer114_gene_61352"; transcript_id "sraer114_gene_61352_tx_8"; exon_id "20_11479232_11479364_-"; exonnum "4"; txlen "1227";
20	sraer114_mid	exon	11479232	11479364	0.0821074628752918	-	.	gene_id "sraer114_gene_61352"; transcript_id "sraer114_gene_61352_tx_9"; exon_id "20_11479232_11479364_-"; exonnum "3"; txlen "1035";
20	sraer114_mid	exon	11479232	11479404	0.205083523562262	-	.	gene_id "sraer114_gene_61352"; transcript_id "sraer114_gene_61352_tx_3"; exon_id "20_11479232_11479404_-"; exonnum "4"; txlen "1267";
20	sraer114_mid	exon	11479232	11479404	0.205083523562262	-	.	gene_id "sraer114_gene_61352"; transcript_id "sraer114_gene_61352_tx_4"; exon_id "20_11479232_11479404_-"; exonnum "4"; txlen "1258";
20	sraer114_mid	exon	11480168	11480247	0.818515456786479	-	.	gene_id "sraer114_gene_61352"; transcript_id "sraer114_gene_61352_tx_1"; exon_id "20_11480168_11480247_-"; exonnum "3"; txlen "1094";
20	sraer114_mid	exon	11480168	11480247	0.0571707715603064	-	.	gene_id "sraer114_gene_61352"; transcript_id "sraer114_gene_61352_tx_10"; exon_id "20_11480168_11480247_-"; exonnum "3"; txlen "1069";
20	sraer114_mid	exon	11480168	11480247	0.337302115487772	-	.	gene_id "sraer114_gene_61352"; transcript_id "sraer114_gene_61352_tx_2"; exon_id "20_11480168_11480247_-"; exonnum "3"; txlen "1078";
20	sraer114_mid	exon	11480168	11480247	0.205083523562262	-	.	gene_id "sraer114_gene_61352"; transcript_id "sraer114_gene_61352_tx_3"; exon_id "20_11480168_11480247_-"; exonnum "3"; txlen "1267";
20	sraer114_mid	exon	11480168	11480247	0.205083523562262	-	.	gene_id "sraer114_gene_61352"; transcript_id "sraer114_gene_61352_tx_4"; exon_id "20_11480168_11480247_-"; exonnum "3"; txlen "1258";
20	sraer114_mid	exon	11480168	11480247	0.185805007570996	-	.	gene_id "sraer114_gene_61352"; transcript_id "sraer114_gene_61352_tx_5"; exon_id "20_11480168_11480247_-"; exonnum "3"; txlen "1085";
20	sraer114_mid	exon	11480168	11480247	0.111086567419512	-	.	gene_id "sraer114_gene_61352"; transcript_id "sraer114_gene_61352_tx_6"; exon_id "20_11480168_11480247_-"; exonnum "2"; txlen "902";
20	sraer114_mid	exon	11480168	11480247	0.111086567419512	-	.	gene_id "sraer114_gene_61352"; transcript_id "sraer114_gene_61352_tx_7"; exon_id "20_11480168_11480247_-"; exonnum "2"; txlen "886";
20	sraer114_mid	exon	11480168	11480247	0.0821074628752918	-	.	gene_id "sraer114_gene_61352"; transcript_id "sraer114_gene_61352_tx_8"; exon_id "20_11480168_11480247_-"; exonnum "3"; txlen "1227";
20	sraer114_mid	exon	11480168	11480247	0.0821074628752918	-	.	gene_id "sraer114_gene_61352"; transcript_id "sraer114_gene_61352_tx_9"; exon_id "20_11480168_11480247_-"; exonnum "2"; txlen "1035";
20	sraer114_mid	exon	11480603	11480794	0.818515456786479	-	.	gene_id "sraer114_gene_61352"; transcript_id "sraer114_gene_61352_tx_1"; exon_id "20_11480603_11480794_-"; exonnum "2"; txlen "1094";
20	sraer114_mid	exon	11480603	11480794	0.337302115487772	-	.	gene_id "sraer114_gene_61352"; transcript_id "sraer114_gene_61352_tx_2"; exon_id "20_11480603_11480794_-"; exonnum "2"; txlen "1078";
20	sraer114_mid	exon	11480603	11480794	0.205083523562262	-	.	gene_id "sraer114_gene_61352"; transcript_id "sraer114_gene_61352_tx_3"; exon_id "20_11480603_11480794_-"; exonnum "2"; txlen "1267";
20	sraer114_mid	exon	11480603	11480794	0.0821074628752918	-	.	gene_id "sraer114_gene_61352"; transcript_id "sraer114_gene_61352_tx_8"; exon_id "20_11480603_11480794_-"; exonnum "2"; txlen "1227";
20	sraer114_mid	exon	11480612	11480794	0.0571707715603064	-	.	gene_id "sraer114_gene_61352"; transcript_id "sraer114_gene_61352_tx_10"; exon_id "20_11480612_11480794_-"; exonnum "2"; txlen "1069";
20	sraer114_mid	exon	11480612	11480794	0.205083523562262	-	.	gene_id "sraer114_gene_61352"; transcript_id "sraer114_gene_61352_tx_4"; exon_id "20_11480612_11480794_-"; exonnum "2"; txlen "1258";
20	sraer114_mid	exon	11480612	11480794	0.185805007570996	-	.	gene_id "sraer114_gene_61352"; transcript_id "sraer114_gene_61352_tx_5"; exon_id "20_11480612_11480794_-"; exonnum "2"; txlen "1085";
20	sraer114_ss	exon	11481953	11482026	0.818515456786479	-	.	gene_id "sraer114_gene_61352"; transcript_id "sraer114_gene_61352_tx_1"; exon_id "20_11481953_11482026_-"; exonnum "1"; txlen "1094";
20	sraer114_ss	exon	11481953	11482026	0.0571707715603064	-	.	gene_id "sraer114_gene_61352"; transcript_id "sraer114_gene_61352_tx_10"; exon_id "20_11481953_11482026_-"; exonnum "1"; txlen "1069";
20	sraer114_ss	exon	11481953	11482026	0.337302115487772	-	.	gene_id "sraer114_gene_61352"; transcript_id "sraer114_gene_61352_tx_2"; exon_id "20_11481953_11482026_-"; exonnum "1"; txlen "1078";
20	sraer114_ss	exon	11481953	11482026	0.205083523562262	-	.	gene_id "sraer114_gene_61352"; transcript_id "sraer114_gene_61352_tx_3"; exon_id "20_11481953_11482026_-"; exonnum "1"; txlen "1267";
20	sraer114_ss	exon	11481953	11482026	0.205083523562262	-	.	gene_id "sraer114_gene_61352"; transcript_id "sraer114_gene_61352_tx_4"; exon_id "20_11481953_11482026_-"; exonnum "1"; txlen "1258";
20	sraer114_ss	exon	11481953	11482026	0.185805007570996	-	.	gene_id "sraer114_gene_61352"; transcript_id "sraer114_gene_61352_tx_5"; exon_id "20_11481953_11482026_-"; exonnum "1"; txlen "1085";
20	sraer114_ss	exon	11481953	11482026	0.111086567419512	-	.	gene_id "sraer114_gene_61352"; transcript_id "sraer114_gene_61352_tx_6"; exon_id "20_11481953_11482026_-"; exonnum "1"; txlen "902";
20	sraer114_ss	exon	11481953	11482026	0.111086567419512	-	.	gene_id "sraer114_gene_61352"; transcript_id "sraer114_gene_61352_tx_7"; exon_id "20_11481953_11482026_-"; exonnum "1"; txlen "886";
20	sraer114_ss	exon	11481953	11482026	0.0821074628752918	-	.	gene_id "sraer114_gene_61352"; transcript_id "sraer114_gene_61352_tx_8"; exon_id "20_11481953_11482026_-"; exonnum "1"; txlen "1227";
20	sraer114_ss	exon	11481953	11482026	0.0821074628752918	-	.	gene_id "sraer114_gene_61352"; transcript_id "sraer114_gene_61352_tx_9"; exon_id "20_11481953_11482026_-"; exonnum "1"; txlen "1035";
20	sraer114_es	exon	11513002	11513234	0.317875216665267	-	.	gene_id "sraer114_gene_45082"; transcript_id "sraer114_gene_45082_tx_1"; exon_id "20_11513002_11513234_-"; exonnum "4"; txlen "743";
20	sraer114_es	exon	11513002	11513234	0.0486922167977066	-	.	gene_id "sraer114_gene_45082"; transcript_id "sraer114_gene_45082_tx_2"; exon_id "20_11513002_11513234_-"; exonnum "5"; txlen "1138";
20	sraer114_mid	exon	11513471	11513560	0.317875216665267	-	.	gene_id "sraer114_gene_45082"; transcript_id "sraer114_gene_45082_tx_1"; exon_id "20_11513471_11513560_-"; exonnum "3"; txlen "743";
20	sraer114_mid	exon	11513471	11513560	0.0486922167977066	-	.	gene_id "sraer114_gene_45082"; transcript_id "sraer114_gene_45082_tx_2"; exon_id "20_11513471_11513560_-"; exonnum "4"; txlen "1138";
20	sraer114_mid	exon	11520180	11520574	0.0486922167977066	-	.	gene_id "sraer114_gene_45082"; transcript_id "sraer114_gene_45082_tx_2"; exon_id "20_11520180_11520574_-"; exonnum "3"; txlen "1138";
20	sraer114_mid	exon	11521024	11521144	0.317875216665267	-	.	gene_id "sraer114_gene_45082"; transcript_id "sraer114_gene_45082_tx_1"; exon_id "20_11521024_11521144_-"; exonnum "2"; txlen "743";
20	sraer114_mid	exon	11521024	11521144	0.0486922167977066	-	.	gene_id "sraer114_gene_45082"; transcript_id "sraer114_gene_45082_tx_2"; exon_id "20_11521024_11521144_-"; exonnum "2"; txlen "1138";
20	sraer114_ss	exon	11522129	11522427	0.317875216665267	-	.	gene_id "sraer114_gene_45082"; transcript_id "sraer114_gene_45082_tx_1"; exon_id "20_11522129_11522427_-"; exonnum "1"; txlen "743";
20	sraer114_ss	exon	11522129	11522427	0.0486922167977066	-	.	gene_id "sraer114_gene_45082"; transcript_id "sraer114_gene_45082_tx_2"; exon_id "20_11522129_11522427_-"; exonnum "1"; txlen "1138";
20	ensembl	three_prime_utr	11583929	11584551	0	-	.	gene_id "ENSRNOG00000001232"; gene_version "9"; transcript_id "ENSRNOT00000065236"; transcript_version "5"; gene_name "Slc19a1"; gene_source "ensembl"; gene_biotype "protein_coding"; transcript_name "Slc19a1-202"; transcript_source "ensembl"; transcript_biotype "protein_coding"; tag "Ensembl_canonical";
20	ensembl	exon	11583929	11584818	0	-	.	gene_id "ENSRNOG00000001232"; gene_version "9"; transcript_id "ENSRNOT00000065236"; transcript_version "5"; exon_number "6"; gene_name "Slc19a1"; gene_source "ensembl"; gene_biotype "protein_coding"; transcript_name "Slc19a1-202"; transcript_source "ensembl"; transcript_biotype "protein_coding"; exon_id "ENSRNOE00000631513"; exon_version "1"; tag "Ensembl_canonical";
20	ensembl	exon	11583929	11584818	0	-	.	gene_id "ENSRNOG00000001232"; gene_version "9"; transcript_id "ENSRNOT00000044212"; transcript_version "5"; exon_number "6"; gene_name "Slc19a1"; gene_source "ensembl"; gene_biotype "protein_coding"; transcript_name "Slc19a1-201"; transcript_source "ensembl"; transcript_biotype "protein_coding"; exon_id "ENSRNOE00000635691"; exon_version "1";
20	ensembl	three_prime_utr	11583929	11584818	0	-	.	gene_id "ENSRNOG00000001232"; gene_version "9"; transcript_id "ENSRNOT00000044212"; transcript_version "5"; gene_name "Slc19a1"; gene_source "ensembl"; gene_biotype "protein_coding"; transcript_name "Slc19a1-201"; transcript_source "ensembl"; transcript_biotype "protein_coding";
20	ENSEMBL114_rn	exon	11583929	11584818	10.5346253475693	-	.	gene_id "ENSRNOG00000001232"; transcript_id "ENSRNOG00000001232_tx_3"; exon_id "20_11583929_11584818_-"; exonnum "6"; txlen "2241";
20	ensembl	transcript	11583929	11600945	0	-	.	gene_id "ENSRNOG00000001232"; gene_version "9"; transcript_id "ENSRNOT00000065236"; transcript_version "5"; gene_name "Slc19a1"; gene_source "ensembl"; gene_biotype "protein_coding"; transcript_name "Slc19a1-202"; transcript_source "ensembl"; transcript_biotype "protein_coding"; tag "Ensembl_canonical";
20	ensembl	gene	11583929	11601488	0	-	.	gene_id "ENSRNOG00000001232"; gene_version "9"; gene_name "Slc19a1"; gene_source "ensembl"; gene_biotype "protein_coding";
20	ensembl	transcript	11583929	11601488	0	-	.	gene_id "ENSRNOG00000001232"; gene_version "9"; transcript_id "ENSRNOT00000044212"; transcript_version "5"; gene_name "Slc19a1"; gene_source "ensembl"; gene_biotype "protein_coding"; transcript_name "Slc19a1-201"; transcript_source "ensembl"; transcript_biotype "protein_coding";
20	ensembl	stop_codon	11584552	11584554	0	-	0	gene_id "ENSRNOG00000001232"; gene_version "9"; transcript_id "ENSRNOT00000065236"; transcript_version "5"; exon_number "6"; gene_name "Slc19a1"; gene_source "ensembl"; gene_biotype "protein_coding"; transcript_name "Slc19a1-202"; transcript_source "ensembl"; transcript_biotype "protein_coding"; tag "Ensembl_canonical";
20	ensembl	CDS	11584555	11584818	0	-	0	gene_id "ENSRNOG00000001232"; gene_version "9"; transcript_id "ENSRNOT00000065236"; transcript_version "5"; exon_number "6"; gene_name "Slc19a1"; gene_source "ensembl"; gene_biotype "protein_coding"; transcript_name "Slc19a1-202"; transcript_source "ensembl"; transcript_biotype "protein_coding"; protein_id "ENSRNOP00000060579"; protein_version "3"; tag "Ensembl_canonical";
20	ensembl	three_prime_utr	11588947	11589061	0	-	.	gene_id "ENSRNOG00000001232"; gene_version "9"; transcript_id "ENSRNOT00000044212"; transcript_version "5"; gene_name "Slc19a1"; gene_source "ensembl"; gene_biotype "protein_coding"; transcript_name "Slc19a1-201"; transcript_source "ensembl"; transcript_biotype "protein_coding";
20	ensembl	exon	11588947	11589088	0	-	.	gene_id "ENSRNOG00000001232"; gene_version "9"; transcript_id "ENSRNOT00000065236"; transcript_version "5"; exon_number "5"; gene_name "Slc19a1"; gene_source "ensembl"; gene_biotype "protein_coding"; transcript_name "Slc19a1-202"; transcript_source "ensembl"; transcript_biotype "protein_coding"; exon_id "ENSRNOE00000663395"; exon_version "1"; tag "Ensembl_canonical";
20	ensembl	CDS	11588947	11589088	0	-	1	gene_id "ENSRNOG00000001232"; gene_version "9"; transcript_id "ENSRNOT00000065236"; transcript_version "5"; exon_number "5"; gene_name "Slc19a1"; gene_source "ensembl"; gene_biotype "protein_coding"; transcript_name "Slc19a1-202"; transcript_source "ensembl"; transcript_biotype "protein_coding"; protein_id "ENSRNOP00000060579"; protein_version "3"; tag "Ensembl_canonical";
20	ensembl	exon	11588947	11589088	0	-	.	gene_id "ENSRNOG00000001232"; gene_version "9"; transcript_id "ENSRNOT00000044212"; transcript_version "5"; exon_number "5"; gene_name "Slc19a1"; gene_source "ensembl"; gene_biotype "protein_coding"; transcript_name "Slc19a1-201"; transcript_source "ensembl"; transcript_biotype "protein_coding"; exon_id "ENSRNOE00000642602"; exon_version "1";
20	ENSEMBL114_rn	exon	11588947	11589088	10.5346253475693	-	.	gene_id "ENSRNOG00000001232"; transcript_id "ENSRNOG00000001232_tx_3"; exon_id "20_11588947_11589088_-"; exonnum "5"; txlen "2241";
20	ensembl	stop_codon	11589062	11589064	0	-	0	gene_id "ENSRNOG00000001232"; gene_version "9"; transcript_id "ENSRNOT00000044212"; transcript_version "5"; exon_number "5"; gene_name "Slc19a1"; gene_source "ensembl"; gene_biotype "protein_coding"; transcript_name "Slc19a1-201"; transcript_source "ensembl"; transcript_biotype "protein_coding";
20	ensembl	CDS	11589065	11589088	0	-	0	gene_id "ENSRNOG00000001232"; gene_version "9"; transcript_id "ENSRNOT00000044212"; transcript_version "5"; exon_number "5"; gene_name "Slc19a1"; gene_source "ensembl"; gene_biotype "protein_coding"; transcript_name "Slc19a1-201"; transcript_source "ensembl"; transcript_biotype "protein_coding"; protein_id "ENSRNOP00000041562"; protein_version "4";
20	ensembl	exon	11590311	11590387	0	-	.	gene_id "ENSRNOG00000001232"; gene_version "9"; transcript_id "ENSRNOT00000044212"; transcript_version "5"; exon_number "4"; gene_name "Slc19a1"; gene_source "ensembl"; gene_biotype "protein_coding"; transcript_name "Slc19a1-201"; transcript_source "ensembl"; transcript_biotype "protein_coding"; exon_id "ENSRNOE00000591790"; exon_version "1";
20	ensembl	CDS	11590311	11590387	0	-	2	gene_id "ENSRNOG00000001232"; gene_version "9"; transcript_id "ENSRNOT00000044212"; transcript_version "5"; exon_number "4"; gene_name "Slc19a1"; gene_source "ensembl"; gene_biotype "protein_coding"; transcript_name "Slc19a1-201"; transcript_source "ensembl"; transcript_biotype "protein_coding"; protein_id "ENSRNOP00000041562"; protein_version "4";
20	ensembl	exon	11590311	11590503	0	-	.	gene_id "ENSRNOG00000001232"; gene_version "9"; transcript_id "ENSRNOT00000065236"; transcript_version "5"; exon_number "4"; gene_name "Slc19a1"; gene_source "ensembl"; gene_biotype "protein_coding"; transcript_name "Slc19a1-202"; transcript_source "ensembl"; transcript_biotype "protein_coding"; exon_id "ENSRNOE00000496582"; exon_version "1"; tag "Ensembl_canonical";
20	ensembl	CDS	11590311	11590503	0	-	2	gene_id "ENSRNOG00000001232"; gene_version "9"; transcript_id "ENSRNOT00000065236"; transcript_version "5"; exon_number "4"; gene_name "Slc19a1"; gene_source "ensembl"; gene_biotype "protein_coding"; transcript_name "Slc19a1-202"; transcript_source "ensembl"; transcript_biotype "protein_coding"; protein_id "ENSRNOP00000060579"; protein_version "3"; tag "Ensembl_canonical";
20	ENSEMBL114_rn	exon	11590311	11590503	10.5346253475693	-	.	gene_id "ENSRNOG00000001232"; transcript_id "ENSRNOG00000001232_tx_3"; exon_id "20_11590311_11590503_-"; exonnum "4"; txlen "2241";
20	ensembl	exon	11590707	11591460	0	-	.	gene_id "ENSRNOG00000001232"; gene_version "9"; transcript_id "ENSRNOT00000065236"; transcript_version "5"; exon_number "3"; gene_name "Slc19a1"; gene_source "ensembl"; gene_biotype "protein_coding"; transcript_name "Slc19a1-202"; transcript_source "ensembl"; transcript_biotype "protein_coding"; exon_id "ENSRNOE00000011121"; exon_version "2"; tag "Ensembl_canonical";
20	ensembl	CDS	11590707	11591460	0	-	0	gene_id "ENSRNOG00000001232"; gene_version "9"; transcript_id "ENSRNOT00000065236"; transcript_version "5"; exon_number "3"; gene_name "Slc19a1"; gene_source "ensembl"; gene_biotype "protein_coding"; transcript_name "Slc19a1-202"; transcript_source "ensembl"; transcript_biotype "protein_coding"; protein_id "ENSRNOP00000060579"; protein_version "3"; tag "Ensembl_canonical";
20	ensembl	exon	11590707	11591460	0	-	.	gene_id "ENSRNOG00000001232"; gene_version "9"; transcript_id "ENSRNOT00000044212"; transcript_version "5"; exon_number "3"; gene_name "Slc19a1"; gene_source "ensembl"; gene_biotype "protein_coding"; transcript_name "Slc19a1-201"; transcript_source "ensembl"; transcript_biotype "protein_coding"; exon_id "ENSRNOE00000011121"; exon_version "2";
20	ensembl	CDS	11590707	11591460	0	-	0	gene_id "ENSRNOG00000001232"; gene_version "9"; transcript_id "ENSRNOT00000044212"; transcript_version "5"; exon_number "3"; gene_name "Slc19a1"; gene_source "ensembl"; gene_biotype "protein_coding"; transcript_name "Slc19a1-201"; transcript_source "ensembl"; transcript_biotype "protein_coding"; protein_id "ENSRNOP00000041562"; protein_version "4";
20	ENSEMBL114_rn	exon	11590707	11591460	10.5346253475693	-	.	gene_id "ENSRNOG00000001232"; transcript_id "ENSRNOG00000001232_tx_3"; exon_id "20_11590707_11591460_-"; exonnum "3"; txlen "2241";
20	ensembl	CDS	11595802	11595984	0	-	0	gene_id "ENSRNOG00000001232"; gene_version "9"; transcript_id "ENSRNOT00000065236"; transcript_version "5"; exon_number "2"; gene_name "Slc19a1"; gene_source "ensembl"; gene_biotype "protein_coding"; transcript_name "Slc19a1-202"; transcript_source "ensembl"; transcript_biotype "protein_coding"; protein_id "ENSRNOP00000060579"; protein_version "3"; tag "Ensembl_canonical";
20	ensembl	CDS	11595802	11595984	0	-	0	gene_id "ENSRNOG00000001232"; gene_version "9"; transcript_id "ENSRNOT00000044212"; transcript_version "5"; exon_number "2"; gene_name "Slc19a1"; gene_source "ensembl"; gene_biotype "protein_coding"; transcript_name "Slc19a1-201"; transcript_source "ensembl"; transcript_biotype "protein_coding"; protein_id "ENSRNOP00000041562"; protein_version "4";
20	ensembl	exon	11595802	11596031	0	-	.	gene_id "ENSRNOG00000001232"; gene_version "9"; transcript_id "ENSRNOT00000065236"; transcript_version "5"; exon_number "2"; gene_name "Slc19a1"; gene_source "ensembl"; gene_biotype "protein_coding"; transcript_name "Slc19a1-202"; transcript_source "ensembl"; transcript_biotype "protein_coding"; exon_id "ENSRNOE00000422258"; exon_version "1"; tag "Ensembl_canonical";
20	ensembl	exon	11595802	11596031	0	-	.	gene_id "ENSRNOG00000001232"; gene_version "9"; transcript_id "ENSRNOT00000044212"; transcript_version "5"; exon_number "2"; gene_name "Slc19a1"; gene_source "ensembl"; gene_biotype "protein_coding"; transcript_name "Slc19a1-201"; transcript_source "ensembl"; transcript_biotype "protein_coding"; exon_id "ENSRNOE00000422258"; exon_version "1";
20	ENSEMBL114_rn	exon	11595802	11596031	10.5346253475693	-	.	gene_id "ENSRNOG00000001232"; transcript_id "ENSRNOG00000001232_tx_3"; exon_id "20_11595802_11596031_-"; exonnum "2"; txlen "2241";
20	ensembl	start_codon	11595982	11595984	0	-	0	gene_id "ENSRNOG00000001232"; gene_version "9"; transcript_id "ENSRNOT00000065236"; transcript_version "5"; exon_number "2"; gene_name "Slc19a1"; gene_source "ensembl"; gene_biotype "protein_coding"; transcript_name "Slc19a1-202"; transcript_source "ensembl"; transcript_biotype "protein_coding"; tag "Ensembl_canonical";
20	ensembl	start_codon	11595982	11595984	0	-	0	gene_id "ENSRNOG00000001232"; gene_version "9"; transcript_id "ENSRNOT00000044212"; transcript_version "5"; exon_number "2"; gene_name "Slc19a1"; gene_source "ensembl"; gene_biotype "protein_coding"; transcript_name "Slc19a1-201"; transcript_source "ensembl"; transcript_biotype "protein_coding";
20	ensembl	five_prime_utr	11595985	11596031	0	-	.	gene_id "ENSRNOG00000001232"; gene_version "9"; transcript_id "ENSRNOT00000065236"; transcript_version "5"; gene_name "Slc19a1"; gene_source "ensembl"; gene_biotype "protein_coding"; transcript_name "Slc19a1-202"; transcript_source "ensembl"; transcript_biotype "protein_coding"; tag "Ensembl_canonical";
20	ensembl	five_prime_utr	11595985	11596031	0	-	.	gene_id "ENSRNOG00000001232"; gene_version "9"; transcript_id "ENSRNOT00000044212"; transcript_version "5"; gene_name "Slc19a1"; gene_source "ensembl"; gene_biotype "protein_coding"; transcript_name "Slc19a1-201"; transcript_source "ensembl"; transcript_biotype "protein_coding";
20	ensembl	exon	11600736	11600945	0	-	.	gene_id "ENSRNOG00000001232"; gene_version "9"; transcript_id "ENSRNOT00000065236"; transcript_version "5"; exon_number "1"; gene_name "Slc19a1"; gene_source "ensembl"; gene_biotype "protein_coding"; transcript_name "Slc19a1-202"; transcript_source "ensembl"; transcript_biotype "protein_coding"; exon_id "ENSRNOE00000565825"; exon_version "1"; tag "Ensembl_canonical";
20	ensembl	five_prime_utr	11600736	11600945	0	-	.	gene_id "ENSRNOG00000001232"; gene_version "9"; transcript_id "ENSRNOT00000065236"; transcript_version "5"; gene_name "Slc19a1"; gene_source "ensembl"; gene_biotype "protein_coding"; transcript_name "Slc19a1-202"; transcript_source "ensembl"; transcript_biotype "protein_coding"; tag "Ensembl_canonical";
20	ensembl	exon	11601442	11601488	0	-	.	gene_id "ENSRNOG00000001232"; gene_version "9"; transcript_id "ENSRNOT00000044212"; transcript_version "5"; exon_number "1"; gene_name "Slc19a1"; gene_source "ensembl"; gene_biotype "protein_coding"; transcript_name "Slc19a1-201"; transcript_source "ensembl"; transcript_biotype "protein_coding"; exon_id "ENSRNOE00000425064"; exon_version "2";
20	ensembl	five_prime_utr	11601442	11601488	0	-	.	gene_id "ENSRNOG00000001232"; gene_version "9"; transcript_id "ENSRNOT00000044212"; transcript_version "5"; gene_name "Slc19a1"; gene_source "ensembl"; gene_biotype "protein_coding"; transcript_name "Slc19a1-201"; transcript_source "ensembl"; transcript_biotype "protein_coding";
20	sraer114_ss	exon	11601896	11601927	10.5346253475693	-	.	gene_id "ENSRNOG00000001232"; transcript_id "ENSRNOG00000001232_tx_3"; exon_id "20_11601896_11601927_-"; exonnum "1"; txlen "2241";
20	ensembl	exon	11607064	11611198	0	-	.	gene_id "ENSRNOG00000064499"; gene_version "2"; transcript_id "ENSRNOT00000147285"; transcript_version "1"; exon_number "3"; gene_source "ensembl"; gene_biotype "lncRNA"; transcript_source "ensembl"; transcript_biotype "lncRNA"; exon_id "ENSRNOE00000786564"; exon_version "1";
20	ensembl	exon	11607064	11611554	0	-	.	gene_id "ENSRNOG00000064499"; gene_version "2"; transcript_id "ENSRNOT00000170349"; transcript_version "1"; exon_number "2"; gene_source "ensembl"; gene_biotype "lncRNA"; transcript_source "ensembl"; transcript_biotype "lncRNA"; exon_id "ENSRNOE00000728406"; exon_version "1"; tag "Ensembl_canonical";
20	ensembl	transcript	11607064	11615224	0	-	.	gene_id "ENSRNOG00000064499"; gene_version "2"; transcript_id "ENSRNOT00000170349"; transcript_version "1"; gene_source "ensembl"; gene_biotype "lncRNA"; transcript_source "ensembl"; transcript_biotype "lncRNA"; tag "Ensembl_canonical";
20	ensembl	transcript	11607064	11615224	0	-	.	gene_id "ENSRNOG00000064499"; gene_version "2"; transcript_id "ENSRNOT00000147285"; transcript_version "1"; gene_source "ensembl"; gene_biotype "lncRNA"; transcript_source "ensembl"; transcript_biotype "lncRNA";
20	ensembl	gene	11607064	11616855	0	-	.	gene_id "ENSRNOG00000064499"; gene_version "2"; gene_source "ensembl"; gene_biotype "lncRNA";
20	ensembl	exon	11608466	11611198	0	-	.	gene_id "ENSRNOG00000064499"; gene_version "2"; transcript_id "ENSRNOT00000099122"; transcript_version "2"; exon_number "3"; gene_source "ensembl"; gene_biotype "lncRNA"; transcript_source "ensembl"; transcript_biotype "lncRNA"; exon_id "ENSRNOE00000791793"; exon_version "1";
20	ensembl	transcript	11608466	11612940	0	-	.	gene_id "ENSRNOG00000064499"; gene_version "2"; transcript_id "ENSRNOT00000099122"; transcript_version "2"; gene_source "ensembl"; gene_biotype "lncRNA"; transcript_source "ensembl"; transcript_biotype "lncRNA";
20	ensembl	exon	11608816	11608946	0	-	.	gene_id "ENSRNOG00000064499"; gene_version "2"; transcript_id "ENSRNOT00000165367"; transcript_version "1"; exon_number "4"; gene_source "ensembl"; gene_biotype "lncRNA"; transcript_source "ensembl"; transcript_biotype "lncRNA"; exon_id "ENSRNOE00000766031"; exon_version "1";
20	ENSEMBL114_rn	exon	11608816	11608946	1.66953846439619	-	.	gene_id "ENSRNOG00000064499"; transcript_id "ENSRNOG00000064499_tx_1"; exon_id "20_11608816_11608946_-"; exonnum "7"; txlen "1311";
20	ENSEMBL114_rn	exon	11608816	11608946	0.0436749615027052	-	.	gene_id "ENSRNOG00000064499"; transcript_id "ENSRNOG00000064499_tx_10"; exon_id "20_11608816_11608946_-"; exonnum "7"; txlen "876";
20	ENSEMBL114_rn	exon	11608816	11608946	0.00520770252567952	-	.	gene_id "ENSRNOG00000064499"; transcript_id "ENSRNOG00000064499_tx_11"; exon_id "20_11608816_11608946_-"; exonnum "8"; txlen "1731";
20	ENSEMBL114_rn	exon	11608816	11608946	0.461392743817329	-	.	gene_id "ENSRNOG00000064499"; transcript_id "ENSRNOG00000064499_tx_2"; exon_id "20_11608816_11608946_-"; exonnum "6"; txlen "1189";
20	ENSEMBL114_rn	exon	11608816	11608946	0.312454802821237	-	.	gene_id "ENSRNOG00000064499"; transcript_id "ENSRNOG00000064499_tx_3"; exon_id "20_11608816_11608946_-"; exonnum "8"; txlen "1745";
20	ENSEMBL114_rn	exon	11608816	11608946	0.268637003368967	-	.	gene_id "ENSRNOG00000064499"; transcript_id "ENSRNOG00000064499_tx_4"; exon_id "20_11608816_11608946_-"; exonnum "7"; txlen "1623";
20	ENSEMBL114_rn	exon	11608816	11608946	0.113695051996518	-	.	gene_id "ENSRNOG00000064499"; transcript_id "ENSRNOG00000064499_tx_5"; exon_id "20_11608816_11608946_-"; exonnum "6"; txlen "1244";
20	ENSEMBL114_rn	exon	11608816	11608946	0.0763193715582393	-	.	gene_id "ENSRNOG00000064499"; transcript_id "ENSRNOG00000064499_tx_6"; exon_id "20_11608816_11608946_-"; exonnum "7"; txlen "1297";
20	ENSEMBL114_rn	exon	11608816	11608946	0.0763193715582393	-	.	gene_id "ENSRNOG00000064499"; transcript_id "ENSRNOG00000064499_tx_7"; exon_id "20_11608816_11608946_-"; exonnum "6"; txlen "1175";
20	ENSEMBL114_rn	exon	11608816	11608946	0.0452347815563732	-	.	gene_id "ENSRNOG00000064499"; transcript_id "ENSRNOG00000064499_tx_8"; exon_id "20_11608816_11608946_-"; exonnum "7"; txlen "1742";
20	ENSEMBL114_rn	exon	11608816	11608946	0.0452347815563732	-	.	gene_id "ENSRNOG00000064499"; transcript_id "ENSRNOG00000064499_tx_9"; exon_id "20_11608816_11608946_-"; exonnum "7"; txlen "1668";
20	ensembl	transcript	11608816	11611054	0	-	.	gene_id "ENSRNOG00000064499"; gene_version "2"; transcript_id "ENSRNOT00000165367"; transcript_version "1"; gene_source "ensembl"; gene_biotype "lncRNA"; transcript_source "ensembl"; transcript_biotype "lncRNA";
20	ensembl	exon	11609085	11611198	0	-	.	gene_id "ENSRNOG00000064499"; gene_version "2"; transcript_id "ENSRNOT00000158978"; transcript_version "1"; exon_number "4"; gene_source "ensembl"; gene_biotype "lncRNA"; transcript_source "ensembl"; transcript_biotype "lncRNA"; exon_id "ENSRNOE00000629186"; exon_version "2";
20	ensembl	transcript	11609085	11616855	0	-	.	gene_id "ENSRNOG00000064499"; gene_version "2"; transcript_id "ENSRNOT00000158978"; transcript_version "1"; gene_source "ensembl"; gene_biotype "lncRNA"; transcript_source "ensembl"; transcript_biotype "lncRNA";
20	ensembl	exon	11609099	11609206	0	-	.	gene_id "ENSRNOG00000064499"; gene_version "2"; transcript_id "ENSRNOT00000165367"; transcript_version "1"; exon_number "3"; gene_source "ensembl"; gene_biotype "lncRNA"; transcript_source "ensembl"; transcript_biotype "lncRNA"; exon_id "ENSRNOE00000577954"; exon_version "2";
20	ENSEMBL114_rn	exon	11609099	11609206	1.66953846439619	-	.	gene_id "ENSRNOG00000064499"; transcript_id "ENSRNOG00000064499_tx_1"; exon_id "20_11609099_11609206_-"; exonnum "6"; txlen "1311";
20	ENSEMBL114_rn	exon	11609099	11609206	0.0436749615027052	-	.	gene_id "ENSRNOG00000064499"; transcript_id "ENSRNOG00000064499_tx_10"; exon_id "20_11609099_11609206_-"; exonnum "6"; txlen "876";
20	ENSEMBL114_rn	exon	11609099	11609206	0.00520770252567952	-	.	gene_id "ENSRNOG00000064499"; transcript_id "ENSRNOG00000064499_tx_11"; exon_id "20_11609099_11609206_-"; exonnum "7"; txlen "1731";
20	ENSEMBL114_rn	exon	11609099	11609206	0.461392743817329	-	.	gene_id "ENSRNOG00000064499"; transcript_id "ENSRNOG00000064499_tx_2"; exon_id "20_11609099_11609206_-"; exonnum "5"; txlen "1189";
20	ENSEMBL114_rn	exon	11609099	11609206	0.312454802821237	-	.	gene_id "ENSRNOG00000064499"; transcript_id "ENSRNOG00000064499_tx_3"; exon_id "20_11609099_11609206_-"; exonnum "7"; txlen "1745";
20	ENSEMBL114_rn	exon	11609099	11609206	0.268637003368967	-	.	gene_id "ENSRNOG00000064499"; transcript_id "ENSRNOG00000064499_tx_4"; exon_id "20_11609099_11609206_-"; exonnum "6"; txlen "1623";
20	ENSEMBL114_rn	exon	11609099	11609206	0.113695051996518	-	.	gene_id "ENSRNOG00000064499"; transcript_id "ENSRNOG00000064499_tx_5"; exon_id "20_11609099_11609206_-"; exonnum "5"; txlen "1244";
20	ENSEMBL114_rn	exon	11609099	11609206	0.0763193715582393	-	.	gene_id "ENSRNOG00000064499"; transcript_id "ENSRNOG00000064499_tx_6"; exon_id "20_11609099_11609206_-"; exonnum "6"; txlen "1297";
20	ENSEMBL114_rn	exon	11609099	11609206	0.0763193715582393	-	.	gene_id "ENSRNOG00000064499"; transcript_id "ENSRNOG00000064499_tx_7"; exon_id "20_11609099_11609206_-"; exonnum "5"; txlen "1175";
20	ENSEMBL114_rn	exon	11609099	11609206	0.0452347815563732	-	.	gene_id "ENSRNOG00000064499"; transcript_id "ENSRNOG00000064499_tx_8"; exon_id "20_11609099_11609206_-"; exonnum "6"; txlen "1742";
20	ENSEMBL114_rn	exon	11609099	11609206	0.0452347815563732	-	.	gene_id "ENSRNOG00000064499"; transcript_id "ENSRNOG00000064499_tx_9"; exon_id "20_11609099_11609206_-"; exonnum "6"; txlen "1668";
20	ensembl	exon	11609366	11609432	0	-	.	gene_id "ENSRNOG00000064499"; gene_version "2"; transcript_id "ENSRNOT00000165367"; transcript_version "1"; exon_number "2"; gene_source "ensembl"; gene_biotype "lncRNA"; transcript_source "ensembl"; transcript_biotype "lncRNA"; exon_id "ENSRNOE00000726843"; exon_version "1";
20	ENSEMBL114_rn	exon	11609366	11609432	1.66953846439619	-	.	gene_id "ENSRNOG00000064499"; transcript_id "ENSRNOG00000064499_tx_1"; exon_id "20_11609366_11609432_-"; exonnum "5"; txlen "1311";
20	ENSEMBL114_rn	exon	11609366	11609432	0.0436749615027052	-	.	gene_id "ENSRNOG00000064499"; transcript_id "ENSRNOG00000064499_tx_10"; exon_id "20_11609366_11609432_-"; exonnum "5"; txlen "876";
20	ENSEMBL114_rn	exon	11609366	11609432	0.00520770252567952	-	.	gene_id "ENSRNOG00000064499"; transcript_id "ENSRNOG00000064499_tx_11"; exon_id "20_11609366_11609432_-"; exonnum "6"; txlen "1731";
20	ENSEMBL114_rn	exon	11609366	11609432	0.461392743817329	-	.	gene_id "ENSRNOG00000064499"; transcript_id "ENSRNOG00000064499_tx_2"; exon_id "20_11609366_11609432_-"; exonnum "4"; txlen "1189";
20	ENSEMBL114_rn	exon	11609366	11609432	0.312454802821237	-	.	gene_id "ENSRNOG00000064499"; transcript_id "ENSRNOG00000064499_tx_3"; exon_id "20_11609366_11609432_-"; exonnum "6"; txlen "1745";
20	ENSEMBL114_rn	exon	11609366	11609432	0.268637003368967	-	.	gene_id "ENSRNOG00000064499"; transcript_id "ENSRNOG00000064499_tx_4"; exon_id "20_11609366_11609432_-"; exonnum "5"; txlen "1623";
20	ENSEMBL114_rn	exon	11609366	11609432	0.0763193715582393	-	.	gene_id "ENSRNOG00000064499"; transcript_id "ENSRNOG00000064499_tx_6"; exon_id "20_11609366_11609432_-"; exonnum "5"; txlen "1297";
20	ENSEMBL114_rn	exon	11609366	11609432	0.0763193715582393	-	.	gene_id "ENSRNOG00000064499"; transcript_id "ENSRNOG00000064499_tx_7"; exon_id "20_11609366_11609432_-"; exonnum "4"; txlen "1175";
20	sraer114_mid	exon	11609366	11609863	0.0452347815563732	-	.	gene_id "ENSRNOG00000064499"; transcript_id "ENSRNOG00000064499_tx_8"; exon_id "20_11609366_11609863_-"; exonnum "5"; txlen "1742";
20	sraer114_mid	exon	11609366	11609863	0.0452347815563732	-	.	gene_id "ENSRNOG00000064499"; transcript_id "ENSRNOG00000064499_tx_9"; exon_id "20_11609366_11609863_-"; exonnum "5"; txlen "1668";
20	sraer114_mid	exon	11610681	11610802	1.66953846439619	-	.	gene_id "ENSRNOG00000064499"; transcript_id "ENSRNOG00000064499_tx_1"; exon_id "20_11610681_11610802_-"; exonnum "4"; txlen "1311";
20	sraer114_mid	exon	11610681	11610802	0.0436749615027052	-	.	gene_id "ENSRNOG00000064499"; transcript_id "ENSRNOG00000064499_tx_10"; exon_id "20_11610681_11610802_-"; exonnum "4"; txlen "876";
20	sraer114_mid	exon	11610681	11610802	0.00520770252567952	-	.	gene_id "ENSRNOG00000064499"; transcript_id "ENSRNOG00000064499_tx_11"; exon_id "20_11610681_11610802_-"; exonnum "5"; txlen "1731";
20	sraer114_mid	exon	11610681	11610802	0.312454802821237	-	.	gene_id "ENSRNOG00000064499"; transcript_id "ENSRNOG00000064499_tx_3"; exon_id "20_11610681_11610802_-"; exonnum "5"; txlen "1745";
20	sraer114_mid	exon	11610681	11610802	0.113695051996518	-	.	gene_id "ENSRNOG00000064499"; transcript_id "ENSRNOG00000064499_tx_5"; exon_id "20_11610681_11610802_-"; exonnum "4"; txlen "1244";
20	sraer114_mid	exon	11610681	11610802	0.0763193715582393	-	.	gene_id "ENSRNOG00000064499"; transcript_id "ENSRNOG00000064499_tx_6"; exon_id "20_11610681_11610802_-"; exonnum "4"; txlen "1297";
20	sraer114_mid	exon	11610681	11610802	0.0452347815563732	-	.	gene_id "ENSRNOG00000064499"; transcript_id "ENSRNOG00000064499_tx_8"; exon_id "20_11610681_11610802_-"; exonnum "4"; txlen "1742";
20	sraer114_mid	exon	11610681	11610802	0.0452347815563732	-	.	gene_id "ENSRNOG00000064499"; transcript_id "ENSRNOG00000064499_tx_9"; exon_id "20_11610681_11610802_-"; exonnum "4"; txlen "1668";
20	ensembl	exon	11610681	11611054	0	-	.	gene_id "ENSRNOG00000064499"; gene_version "2"; transcript_id "ENSRNOT00000165367"; transcript_version "1"; exon_number "1"; gene_source "ensembl"; gene_biotype "lncRNA"; transcript_source "ensembl"; transcript_biotype "lncRNA"; exon_id "ENSRNOE00000722139"; exon_version "1";
20	sraer114_mid	exon	11610905	11611198	1.66953846439619	-	.	gene_id "ENSRNOG00000064499"; transcript_id "ENSRNOG00000064499_tx_1"; exon_id "20_11610905_11611198_-"; exonnum "3"; txlen "1311";
20	sraer114_mid	exon	11610905	11611198	0.0436749615027052	-	.	gene_id "ENSRNOG00000064499"; transcript_id "ENSRNOG00000064499_tx_10"; exon_id "20_11610905_11611198_-"; exonnum "3"; txlen "876";
20	sraer114_mid	exon	11610905	11611198	0.00520770252567952	-	.	gene_id "ENSRNOG00000064499"; transcript_id "ENSRNOG00000064499_tx_11"; exon_id "20_11610905_11611198_-"; exonnum "4"; txlen "1731";
20	sraer114_mid	exon	11610905	11611198	0.461392743817329	-	.	gene_id "ENSRNOG00000064499"; transcript_id "ENSRNOG00000064499_tx_2"; exon_id "20_11610905_11611198_-"; exonnum "3"; txlen "1189";
20	sraer114_mid	exon	11610905	11611198	0.312454802821237	-	.	gene_id "ENSRNOG00000064499"; transcript_id "ENSRNOG00000064499_tx_3"; exon_id "20_11610905_11611198_-"; exonnum "4"; txlen "1745";
20	sraer114_mid	exon	11610905	11611198	0.268637003368967	-	.	gene_id "ENSRNOG00000064499"; transcript_id "ENSRNOG00000064499_tx_4"; exon_id "20_11610905_11611198_-"; exonnum "4"; txlen "1623";
20	sraer114_mid	exon	11610905	11611198	0.113695051996518	-	.	gene_id "ENSRNOG00000064499"; transcript_id "ENSRNOG00000064499_tx_5"; exon_id "20_11610905_11611198_-"; exonnum "3"; txlen "1244";
20	sraer114_mid	exon	11610905	11611198	0.0763193715582393	-	.	gene_id "ENSRNOG00000064499"; transcript_id "ENSRNOG00000064499_tx_6"; exon_id "20_11610905_11611198_-"; exonnum "3"; txlen "1297";
20	sraer114_mid	exon	11610905	11611198	0.0763193715582393	-	.	gene_id "ENSRNOG00000064499"; transcript_id "ENSRNOG00000064499_tx_7"; exon_id "20_11610905_11611198_-"; exonnum "3"; txlen "1175";
20	sraer114_mid	exon	11610905	11611198	0.0452347815563732	-	.	gene_id "ENSRNOG00000064499"; transcript_id "ENSRNOG00000064499_tx_8"; exon_id "20_11610905_11611198_-"; exonnum "3"; txlen "1742";
20	sraer114_mid	exon	11610905	11611198	0.0452347815563732	-	.	gene_id "ENSRNOG00000064499"; transcript_id "ENSRNOG00000064499_tx_9"; exon_id "20_11610905_11611198_-"; exonnum "3"; txlen "1668";
20	ensembl	exon	11611474	11611554	0	-	.	gene_id "ENSRNOG00000064499"; gene_version "2"; transcript_id "ENSRNOT00000147285"; transcript_version "1"; exon_number "2"; gene_source "ensembl"; gene_biotype "lncRNA"; transcript_source "ensembl"; transcript_biotype "lncRNA"; exon_id "ENSRNOE00000776099"; exon_version "1";
20	ensembl	exon	11611474	11611554	0	-	.	gene_id "ENSRNOG00000064499"; gene_version "2"; transcript_id "ENSRNOT00000099122"; transcript_version "2"; exon_number "2"; gene_source "ensembl"; gene_biotype "lncRNA"; transcript_source "ensembl"; transcript_biotype "lncRNA"; exon_id "ENSRNOE00000776099"; exon_version "1";
20	ensembl	exon	11611474	11611554	0	-	.	gene_id "ENSRNOG00000064499"; gene_version "2"; transcript_id "ENSRNOT00000158978"; transcript_version "1"; exon_number "3"; gene_source "ensembl"; gene_biotype "lncRNA"; transcript_source "ensembl"; transcript_biotype "lncRNA"; exon_id "ENSRNOE00000776099"; exon_version "1";
20	ENSEMBL114_rn	exon	11611474	11611554	1.66953846439619	-	.	gene_id "ENSRNOG00000064499"; transcript_id "ENSRNOG00000064499_tx_1"; exon_id "20_11611474_11611554_-"; exonnum "2"; txlen "1311";
20	ENSEMBL114_rn	exon	11611474	11611554	0.0436749615027052	-	.	gene_id "ENSRNOG00000064499"; transcript_id "ENSRNOG00000064499_tx_10"; exon_id "20_11611474_11611554_-"; exonnum "2"; txlen "876";
20	ENSEMBL114_rn	exon	11611474	11611554	0.00520770252567952	-	.	gene_id "ENSRNOG00000064499"; transcript_id "ENSRNOG00000064499_tx_11"; exon_id "20_11611474_11611554_-"; exonnum "3"; txlen "1731";
20	ENSEMBL114_rn	exon	11611474	11611554	0.461392743817329	-	.	gene_id "ENSRNOG00000064499"; transcript_id "ENSRNOG00000064499_tx_2"; exon_id "20_11611474_11611554_-"; exonnum "2"; txlen "1189";
20	ENSEMBL114_rn	exon	11611474	11611554	0.312454802821237	-	.	gene_id "ENSRNOG00000064499"; transcript_id "ENSRNOG00000064499_tx_3"; exon_id "20_11611474_11611554_-"; exonnum "3"; txlen "1745";
20	ENSEMBL114_rn	exon	11611474	11611554	0.268637003368967	-	.	gene_id "ENSRNOG00000064499"; transcript_id "ENSRNOG00000064499_tx_4"; exon_id "20_11611474_11611554_-"; exonnum "3"; txlen "1623";
20	ENSEMBL114_rn	exon	11611474	11611554	0.113695051996518	-	.	gene_id "ENSRNOG00000064499"; transcript_id "ENSRNOG00000064499_tx_5"; exon_id "20_11611474_11611554_-"; exonnum "2"; txlen "1244";
20	ENSEMBL114_rn	exon	11611474	11611554	0.0763193715582393	-	.	gene_id "ENSRNOG00000064499"; transcript_id "ENSRNOG00000064499_tx_6"; exon_id "20_11611474_11611554_-"; exonnum "2"; txlen "1297";
20	ENSEMBL114_rn	exon	11611474	11611554	0.0763193715582393	-	.	gene_id "ENSRNOG00000064499"; transcript_id "ENSRNOG00000064499_tx_7"; exon_id "20_11611474_11611554_-"; exonnum "2"; txlen "1175";
20	ENSEMBL114_rn	exon	11611474	11611554	0.0452347815563732	-	.	gene_id "ENSRNOG00000064499"; transcript_id "ENSRNOG00000064499_tx_8"; exon_id "20_11611474_11611554_-"; exonnum "2"; txlen "1742";
20	ENSEMBL114_rn	exon	11611474	11611554	0.0452347815563732	-	.	gene_id "ENSRNOG00000064499"; transcript_id "ENSRNOG00000064499_tx_9"; exon_id "20_11611474_11611554_-"; exonnum "2"; txlen "1668";
20	ensembl	exon	11612784	11612940	0	-	.	gene_id "ENSRNOG00000064499"; gene_version "2"; transcript_id "ENSRNOT00000099122"; transcript_version "2"; exon_number "1"; gene_source "ensembl"; gene_biotype "lncRNA"; transcript_source "ensembl"; transcript_biotype "lncRNA"; exon_id "ENSRNOE00000811093"; exon_version "1";
20	sraer114_ss	exon	11613511	11613583	0.0436749615027052	-	.	gene_id "ENSRNOG00000064499"; transcript_id "ENSRNOG00000064499_tx_10"; exon_id "20_11613511_11613583_-"; exonnum "1"; txlen "876";
20	ensembl	exon	11613605	11614038	0	-	.	gene_id "ENSRNOG00000064499"; gene_version "2"; transcript_id "ENSRNOT00000158978"; transcript_version "1"; exon_number "2"; gene_source "ensembl"; gene_biotype "lncRNA"; transcript_source "ensembl"; transcript_biotype "lncRNA"; exon_id "ENSRNOE00000797076"; exon_version "1";
20	ENSEMBL114_rn	exon	11613605	11614038	0.00520770252567952	-	.	gene_id "ENSRNOG00000064499"; transcript_id "ENSRNOG00000064499_tx_11"; exon_id "20_11613605_11614038_-"; exonnum "2"; txlen "1731";
20	ENSEMBL114_rn	exon	11613605	11614038	0.312454802821237	-	.	gene_id "ENSRNOG00000064499"; transcript_id "ENSRNOG00000064499_tx_3"; exon_id "20_11613605_11614038_-"; exonnum "2"; txlen "1745";
20	ENSEMBL114_rn	exon	11613605	11614038	0.268637003368967	-	.	gene_id "ENSRNOG00000064499"; transcript_id "ENSRNOG00000064499_tx_4"; exon_id "20_11613605_11614038_-"; exonnum "2"; txlen "1623";
20	ENSEMBL114_rn	exon	11613605	11614038	0.0452347815563732	-	.	gene_id "ENSRNOG00000064499"; transcript_id "ENSRNOG00000064499_tx_9"; exon_id "20_11613605_11614038_-"; exonnum "1"; txlen "1668";
20	sraer114_ss	exon	11614710	11615203	0.00520770252567952	-	.	gene_id "ENSRNOG00000064499"; transcript_id "ENSRNOG00000064499_tx_11"; exon_id "20_11614710_11615203_-"; exonnum "1"; txlen "1731";
20	sraer114_ss	exon	11614710	11615203	0.0763193715582393	-	.	gene_id "ENSRNOG00000064499"; transcript_id "ENSRNOG00000064499_tx_6"; exon_id "20_11614710_11615203_-"; exonnum "1"; txlen "1297";
20	sraer114_ss	exon	11614710	11615203	0.0763193715582393	-	.	gene_id "ENSRNOG00000064499"; transcript_id "ENSRNOG00000064499_tx_7"; exon_id "20_11614710_11615203_-"; exonnum "1"; txlen "1175";
20	ensembl	exon	11614717	11615224	0	-	.	gene_id "ENSRNOG00000064499"; gene_version "2"; transcript_id "ENSRNOT00000170349"; transcript_version "1"; exon_number "1"; gene_source "ensembl"; gene_biotype "lncRNA"; transcript_source "ensembl"; transcript_biotype "lncRNA"; exon_id "ENSRNOE00000606547"; exon_version "2"; tag "Ensembl_canonical";
20	ensembl	exon	11614717	11615224	0	-	.	gene_id "ENSRNOG00000064499"; gene_version "2"; transcript_id "ENSRNOT00000147285"; transcript_version "1"; exon_number "1"; gene_source "ensembl"; gene_biotype "lncRNA"; transcript_source "ensembl"; transcript_biotype "lncRNA"; exon_id "ENSRNOE00000606547"; exon_version "2";
20	ENSEMBL114_rn	exon	11614717	11615224	1.66953846439619	-	.	gene_id "ENSRNOG00000064499"; transcript_id "ENSRNOG00000064499_tx_1"; exon_id "20_11614717_11615224_-"; exonnum "1"; txlen "1311";
20	ENSEMBL114_rn	exon	11614717	11615224	0.461392743817329	-	.	gene_id "ENSRNOG00000064499"; transcript_id "ENSRNOG00000064499_tx_2"; exon_id "20_11614717_11615224_-"; exonnum "1"; txlen "1189";
20	ENSEMBL114_rn	exon	11614717	11615224	0.312454802821237	-	.	gene_id "ENSRNOG00000064499"; transcript_id "ENSRNOG00000064499_tx_3"; exon_id "20_11614717_11615224_-"; exonnum "1"; txlen "1745";
20	ENSEMBL114_rn	exon	11614717	11615224	0.268637003368967	-	.	gene_id "ENSRNOG00000064499"; transcript_id "ENSRNOG00000064499_tx_4"; exon_id "20_11614717_11615224_-"; exonnum "1"; txlen "1623";
20	ENSEMBL114_rn	exon	11614717	11615224	0.113695051996518	-	.	gene_id "ENSRNOG00000064499"; transcript_id "ENSRNOG00000064499_tx_5"; exon_id "20_11614717_11615224_-"; exonnum "1"; txlen "1244";
20	ENSEMBL114_rn	exon	11614717	11615224	0.0452347815563732	-	.	gene_id "ENSRNOG00000064499"; transcript_id "ENSRNOG00000064499_tx_8"; exon_id "20_11614717_11615224_-"; exonnum "1"; txlen "1742";
20	ensembl	exon	11614717	11616855	0	-	.	gene_id "ENSRNOG00000064499"; gene_version "2"; transcript_id "ENSRNOT00000158978"; transcript_version "1"; exon_number "1"; gene_source "ensembl"; gene_biotype "lncRNA"; transcript_source "ensembl"; transcript_biotype "lncRNA"; exon_id "ENSRNOE00000691453"; exon_version "1";
20	sraer114_es	exon	11649652	11650394	0.0752953815572127	-	.	gene_id "sraer114_gene_58023"; transcript_id "sraer114_gene_58023_tx_1"; exon_id "20_11649652_11650394_-"; exonnum "3"; txlen "1391";
20	sraer114_mid	exon	11652235	11652381	0.0752953815572127	-	.	gene_id "sraer114_gene_58023"; transcript_id "sraer114_gene_58023_tx_1"; exon_id "20_11652235_11652381_-"; exonnum "2"; txlen "1391";
20	sraer114_ss	exon	11654551	11655051	0.0752953815572127	-	.	gene_id "sraer114_gene_58023"; transcript_id "sraer114_gene_58023_tx_1"; exon_id "20_11654551_11655051_-"; exonnum "1"; txlen "1391";
20	sraer114_es	exon	11687777	11688388	0.865821286153887	-	.	gene_id "sraer114_gene_47985"; transcript_id "sraer114_gene_47985_tx_1"; exon_id "20_11687777_11688388_-"; exonnum "2"; txlen "725";
20	sraer114_ss	exon	11688787	11688899	0.865821286153887	-	.	gene_id "sraer114_gene_47985"; transcript_id "sraer114_gene_47985_tx_1"; exon_id "20_11688787_11688899_-"; exonnum "1"; txlen "725";
20	sraer114_es	exon	11776142	11777473	0.00122878374201427	-	.	gene_id "sraer114_gene_54029"; transcript_id "sraer114_gene_54029_tx_2"; exon_id "20_11776142_11777473_-"; exonnum "4"; txlen "1785";
20	sraer114_mid	exon	11780253	11780418	0.00122878374201427	-	.	gene_id "sraer114_gene_54029"; transcript_id "sraer114_gene_54029_tx_2"; exon_id "20_11780253_11780418_-"; exonnum "3"; txlen "1785";
20	sraer114_mid	exon	11780594	11780813	0.00122878374201427	-	.	gene_id "sraer114_gene_54029"; transcript_id "sraer114_gene_54029_tx_2"; exon_id "20_11780594_11780813_-"; exonnum "2"; txlen "1785";
20	sraer114_ss	exon	11804363	11804429	0.00122878374201427	-	.	gene_id "sraer114_gene_54029"; transcript_id "sraer114_gene_54029_tx_2"; exon_id "20_11804363_11804429_-"; exonnum "1"; txlen "1785";
20	sraer114_es	exon	11848095	11848578	0.0316590401912006	-	.	gene_id "sraer114_gene_54504"; transcript_id "sraer114_gene_54504_tx_2"; exon_id "20_11848095_11848578_-"; exonnum "2"; txlen "889";
20	sraer114_es	exon	11965767	11966937	0.0323375485700908	-	.	gene_id "sraer114_gene_54504"; transcript_id "sraer114_gene_54504_tx_1"; exon_id "20_11965767_11966937_-"; exonnum "3"; txlen "1751";
20	sraer114_es	exon	11965767	11966937	0.00538768261097548	-	.	gene_id "sraer114_gene_54504"; transcript_id "sraer114_gene_54504_tx_3"; exon_id "20_11965767_11966937_-"; exonnum "3"; txlen "1938";
20	sraer114_mid	exon	11967873	11968234	0.0323375485700908	-	.	gene_id "sraer114_gene_54504"; transcript_id "sraer114_gene_54504_tx_1"; exon_id "20_11967873_11968234_-"; exonnum "2"; txlen "1751";
20	sraer114_mid	exon	11967873	11968234	0.00538768261097548	-	.	gene_id "sraer114_gene_54504"; transcript_id "sraer114_gene_54504_tx_3"; exon_id "20_11967873_11968234_-"; exonnum "2"; txlen "1938";
20	sraer114_ss	exon	11969484	11969701	0.0323375485700908	-	.	gene_id "sraer114_gene_54504"; transcript_id "sraer114_gene_54504_tx_1"; exon_id "20_11969484_11969701_-"; exonnum "1"; txlen "1751";
20	sraer114_ss	exon	11997823	11998227	0.0316590401912006	-	.	gene_id "sraer114_gene_54504"; transcript_id "sraer114_gene_54504_tx_2"; exon_id "20_11997823_11998227_-"; exonnum "1"; txlen "889";
20	sraer114_ss	exon	11997823	11998227	0.00538768261097548	-	.	gene_id "sraer114_gene_54504"; transcript_id "sraer114_gene_54504_tx_3"; exon_id "20_11997823_11998227_-"; exonnum "1"; txlen "1938";
20	sraer114_es	exon	12021403	12021823	0.0630001035320792	-	.	gene_id "sraer114_gene_58838"; transcript_id "sraer114_gene_58838_tx_1"; exon_id "20_12021403_12021823_-"; exonnum "2"; txlen "595";
20	sraer114_ss	exon	12022461	12022634	0.0630001035320792	-	.	gene_id "sraer114_gene_58838"; transcript_id "sraer114_gene_58838_tx_1"; exon_id "20_12022461_12022634_-"; exonnum "1"; txlen "595";
20	sraer114_es	exon	12032030	12032976	0.0600341776651554	-	.	gene_id "sraer114_gene_58399"; transcript_id "sraer114_gene_58399_tx_1"; exon_id "20_12032030_12032976_-"; exonnum "3"; txlen "1245";
20	sraer114_es	exon	12032030	12032976	0.00423317919433788	-	.	gene_id "sraer114_gene_58399"; transcript_id "sraer114_gene_58399_tx_3"; exon_id "20_12032030_12032976_-"; exonnum "4"; txlen "1392";
20	sraer114_es	exon	12043076	12043320	0.00615735155540055	-	.	gene_id "sraer114_gene_58399"; transcript_id "sraer114_gene_58399_tx_2"; exon_id "20_12043076_12043320_-"; exonnum "5"; txlen "811";
20	sraer114_mid	exon	12046390	12046510	0.00615735155540055	-	.	gene_id "sraer114_gene_58399"; transcript_id "sraer114_gene_58399_tx_2"; exon_id "20_12046390_12046510_-"; exonnum "4"; txlen "811";
20	sraer114_mid	exon	12047878	12048024	0.00615735155540055	-	.	gene_id "sraer114_gene_58399"; transcript_id "sraer114_gene_58399_tx_2"; exon_id "20_12047878_12048024_-"; exonnum "3"; txlen "811";
20	sraer114_mid	exon	12047878	12048024	0.00423317919433788	-	.	gene_id "sraer114_gene_58399"; transcript_id "sraer114_gene_58399_tx_3"; exon_id "20_12047878_12048024_-"; exonnum "3"; txlen "1392";
20	sraer114_mid	exon	12048165	12048357	0.0600341776651554	-	.	gene_id "sraer114_gene_58399"; transcript_id "sraer114_gene_58399_tx_1"; exon_id "20_12048165_12048357_-"; exonnum "2"; txlen "1245";
20	sraer114_mid	exon	12048165	12048357	0.00615735155540055	-	.	gene_id "sraer114_gene_58399"; transcript_id "sraer114_gene_58399_tx_2"; exon_id "20_12048165_12048357_-"; exonnum "2"; txlen "811";
20	sraer114_mid	exon	12048165	12048357	0.00423317919433788	-	.	gene_id "sraer114_gene_58399"; transcript_id "sraer114_gene_58399_tx_3"; exon_id "20_12048165_12048357_-"; exonnum "2"; txlen "1392";
20	sraer114_ss	exon	12052501	12052605	0.0600341776651554	-	.	gene_id "sraer114_gene_58399"; transcript_id "sraer114_gene_58399_tx_1"; exon_id "20_12052501_12052605_-"; exonnum "1"; txlen "1245";
20	sraer114_ss	exon	12052501	12052605	0.00615735155540055	-	.	gene_id "sraer114_gene_58399"; transcript_id "sraer114_gene_58399_tx_2"; exon_id "20_12052501_12052605_-"; exonnum "1"; txlen "811";
20	sraer114_ss	exon	12052501	12052605	0.00423317919433788	-	.	gene_id "sraer114_gene_58399"; transcript_id "sraer114_gene_58399_tx_3"; exon_id "20_12052501_12052605_-"; exonnum "1"; txlen "1392";
20	ensembl	three_prime_utr	12054711	12054934	0	-	.	gene_id "ENSRNOG00000001261"; gene_version "8"; transcript_id "ENSRNOT00000001699"; transcript_version "8"; gene_name "Ftcd"; gene_source "ensembl"; gene_biotype "protein_coding"; transcript_name "Ftcd-201"; transcript_source "ensembl"; transcript_biotype "protein_coding"; tag "Ensembl_canonical";
20	ensembl	exon	12054711	12055021	0	-	.	gene_id "ENSRNOG00000001261"; gene_version "8"; transcript_id "ENSRNOT00000001699"; transcript_version "8"; exon_number "14"; gene_name "Ftcd"; gene_source "ensembl"; gene_biotype "protein_coding"; transcript_name "Ftcd-201"; transcript_source "ensembl"; transcript_biotype "protein_coding"; exon_id "ENSRNOE00000011696"; exon_version "6"; tag "Ensembl_canonical";
20	ENSEMBL114_rn	exon	12054711	12055021	0.00169000073353637	-	.	gene_id "ENSRNOG00000001261"; transcript_id "ENSRNOG00000001261_tx_2"; exon_id "20_12054711_12055021_-"; exonnum "14"; txlen "1990";
20	ensembl	gene	12054711	12068237	0	-	.	gene_id "ENSRNOG00000001261"; gene_version "8"; gene_name "Ftcd"; gene_source "ensembl"; gene_biotype "protein_coding";
20	ensembl	transcript	12054711	12068237	0	-	.	gene_id "ENSRNOG00000001261"; gene_version "8"; transcript_id "ENSRNOT00000001699"; transcript_version "8"; gene_name "Ftcd"; gene_source "ensembl"; gene_biotype "protein_coding"; transcript_name "Ftcd-201"; transcript_source "ensembl"; transcript_biotype "protein_coding"; tag "Ensembl_canonical";
20	ensembl	stop_codon	12054935	12054937	0	-	0	gene_id "ENSRNOG00000001261"; gene_version "8"; transcript_id "ENSRNOT00000001699"; transcript_version "8"; exon_number "14"; gene_name "Ftcd"; gene_source "ensembl"; gene_biotype "protein_coding"; transcript_name "Ftcd-201"; transcript_source "ensembl"; transcript_biotype "protein_coding"; tag "Ensembl_canonical";
20	ensembl	CDS	12054938	12055021	0	-	0	gene_id "ENSRNOG00000001261"; gene_version "8"; transcript_id "ENSRNOT00000001699"; transcript_version "8"; exon_number "14"; gene_name "Ftcd"; gene_source "ensembl"; gene_biotype "protein_coding"; transcript_name "Ftcd-201"; transcript_source "ensembl"; transcript_biotype "protein_coding"; protein_id "ENSRNOP00000001699"; protein_version "3"; tag "Ensembl_canonical";
20	ensembl	exon	12056880	12056975	0	-	.	gene_id "ENSRNOG00000001261"; gene_version "8"; transcript_id "ENSRNOT00000001699"; transcript_version "8"; exon_number "13"; gene_name "Ftcd"; gene_source "ensembl"; gene_biotype "protein_coding"; transcript_name "Ftcd-201"; transcript_source "ensembl"; transcript_biotype "protein_coding"; exon_id "ENSRNOE00000011694"; exon_version "1"; tag "Ensembl_canonical";
20	ensembl	CDS	12056880	12056975	0	-	0	gene_id "ENSRNOG00000001261"; gene_version "8"; transcript_id "ENSRNOT00000001699"; transcript_version "8"; exon_number "13"; gene_name "Ftcd"; gene_source "ensembl"; gene_biotype "protein_coding"; transcript_name "Ftcd-201"; transcript_source "ensembl"; transcript_biotype "protein_coding"; protein_id "ENSRNOP00000001699"; protein_version "3"; tag "Ensembl_canonical";
20	ENSEMBL114_rn	exon	12056880	12056975	0.00169000073353637	-	.	gene_id "ENSRNOG00000001261"; transcript_id "ENSRNOG00000001261_tx_2"; exon_id "20_12056880_12056975_-"; exonnum "13"; txlen "1990";
20	ensembl	exon	12057603	12057741	0	-	.	gene_id "ENSRNOG00000001261"; gene_version "8"; transcript_id "ENSRNOT00000001699"; transcript_version "8"; exon_number "12"; gene_name "Ftcd"; gene_source "ensembl"; gene_biotype "protein_coding"; transcript_name "Ftcd-201"; transcript_source "ensembl"; transcript_biotype "protein_coding"; exon_id "ENSRNOE00000011692"; exon_version "1"; tag "Ensembl_canonical";
20	ensembl	CDS	12057603	12057741	0	-	1	gene_id "ENSRNOG00000001261"; gene_version "8"; transcript_id "ENSRNOT00000001699"; transcript_version "8"; exon_number "12"; gene_name "Ftcd"; gene_source "ensembl"; gene_biotype "protein_coding"; transcript_name "Ftcd-201"; transcript_source "ensembl"; transcript_biotype "protein_coding"; protein_id "ENSRNOP00000001699"; protein_version "3"; tag "Ensembl_canonical";
20	ENSEMBL114_rn	exon	12057603	12057741	0.00169000073353637	-	.	gene_id "ENSRNOG00000001261"; transcript_id "ENSRNOG00000001261_tx_2"; exon_id "20_12057603_12057741_-"; exonnum "12"; txlen "1990";
20	ensembl	exon	12057860	12057903	0	-	.	gene_id "ENSRNOG00000001261"; gene_version "8"; transcript_id "ENSRNOT00000001699"; transcript_version "8"; exon_number "11"; gene_name "Ftcd"; gene_source "ensembl"; gene_biotype "protein_coding"; transcript_name "Ftcd-201"; transcript_source "ensembl"; transcript_biotype "protein_coding"; exon_id "ENSRNOE00000011690"; exon_version "1"; tag "Ensembl_canonical";
20	ensembl	CDS	12057860	12057903	0	-	0	gene_id "ENSRNOG00000001261"; gene_version "8"; transcript_id "ENSRNOT00000001699"; transcript_version "8"; exon_number "11"; gene_name "Ftcd"; gene_source "ensembl"; gene_biotype "protein_coding"; transcript_name "Ftcd-201"; transcript_source "ensembl"; transcript_biotype "protein_coding"; protein_id "ENSRNOP00000001699"; protein_version "3"; tag "Ensembl_canonical";
20	ENSEMBL114_rn	exon	12057860	12057903	0.00169000073353637	-	.	gene_id "ENSRNOG00000001261"; transcript_id "ENSRNOG00000001261_tx_2"; exon_id "20_12057860_12057903_-"; exonnum "11"; txlen "1990";
20	ensembl	exon	12060567	12060728	0	-	.	gene_id "ENSRNOG00000001261"; gene_version "8"; transcript_id "ENSRNOT00000001699"; transcript_version "8"; exon_number "10"; gene_name "Ftcd"; gene_source "ensembl"; gene_biotype "protein_coding"; transcript_name "Ftcd-201"; transcript_source "ensembl"; transcript_biotype "protein_coding"; exon_id "ENSRNOE00000011689"; exon_version "1"; tag "Ensembl_canonical";
20	ensembl	CDS	12060567	12060728	0	-	0	gene_id "ENSRNOG00000001261"; gene_version "8"; transcript_id "ENSRNOT00000001699"; transcript_version "8"; exon_number "10"; gene_name "Ftcd"; gene_source "ensembl"; gene_biotype "protein_coding"; transcript_name "Ftcd-201"; transcript_source "ensembl"; transcript_biotype "protein_coding"; protein_id "ENSRNOP00000001699"; protein_version "3"; tag "Ensembl_canonical";
20	ENSEMBL114_rn	exon	12060567	12060728	0.00169000073353637	-	.	gene_id "ENSRNOG00000001261"; transcript_id "ENSRNOG00000001261_tx_2"; exon_id "20_12060567_12060728_-"; exonnum "10"; txlen "1990";
20	ensembl	exon	12060941	12061070	0	-	.	gene_id "ENSRNOG00000001261"; gene_version "8"; transcript_id "ENSRNOT00000001699"; transcript_version "8"; exon_number "9"; gene_name "Ftcd"; gene_source "ensembl"; gene_biotype "protein_coding"; transcript_name "Ftcd-201"; transcript_source "ensembl"; transcript_biotype "protein_coding"; exon_id "ENSRNOE00000011687"; exon_version "1"; tag "Ensembl_canonical";
20	ensembl	CDS	12060941	12061070	0	-	1	gene_id "ENSRNOG00000001261"; gene_version "8"; transcript_id "ENSRNOT00000001699"; transcript_version "8"; exon_number "9"; gene_name "Ftcd"; gene_source "ensembl"; gene_biotype "protein_coding"; transcript_name "Ftcd-201"; transcript_source "ensembl"; transcript_biotype "protein_coding"; protein_id "ENSRNOP00000001699"; protein_version "3"; tag "Ensembl_canonical";
20	ENSEMBL114_rn	exon	12060941	12061070	0.00169000073353637	-	.	gene_id "ENSRNOG00000001261"; transcript_id "ENSRNOG00000001261_tx_2"; exon_id "20_12060941_12061070_-"; exonnum "9"; txlen "1990";
20	ensembl	exon	12061337	12061398	0	-	.	gene_id "ENSRNOG00000001261"; gene_version "8"; transcript_id "ENSRNOT00000001699"; transcript_version "8"; exon_number "8"; gene_name "Ftcd"; gene_source "ensembl"; gene_biotype "protein_coding"; transcript_name "Ftcd-201"; transcript_source "ensembl"; transcript_biotype "protein_coding"; exon_id "ENSRNOE00000011685"; exon_version "1"; tag "Ensembl_canonical";
20	ensembl	CDS	12061337	12061398	0	-	0	gene_id "ENSRNOG00000001261"; gene_version "8"; transcript_id "ENSRNOT00000001699"; transcript_version "8"; exon_number "8"; gene_name "Ftcd"; gene_source "ensembl"; gene_biotype "protein_coding"; transcript_name "Ftcd-201"; transcript_source "ensembl"; transcript_biotype "protein_coding"; protein_id "ENSRNOP00000001699"; protein_version "3"; tag "Ensembl_canonical";
20	ENSEMBL114_rn	exon	12061337	12061398	0.00169000073353637	-	.	gene_id "ENSRNOG00000001261"; transcript_id "ENSRNOG00000001261_tx_2"; exon_id "20_12061337_12061398_-"; exonnum "8"; txlen "1990";
20	ensembl	exon	12063036	12063167	0	-	.	gene_id "ENSRNOG00000001261"; gene_version "8"; transcript_id "ENSRNOT00000001699"; transcript_version "8"; exon_number "7"; gene_name "Ftcd"; gene_source "ensembl"; gene_biotype "protein_coding"; transcript_name "Ftcd-201"; transcript_source "ensembl"; transcript_biotype "protein_coding"; exon_id "ENSRNOE00000011684"; exon_version "1"; tag "Ensembl_canonical";
20	ensembl	CDS	12063036	12063167	0	-	0	gene_id "ENSRNOG00000001261"; gene_version "8"; transcript_id "ENSRNOT00000001699"; transcript_version "8"; exon_number "7"; gene_name "Ftcd"; gene_source "ensembl"; gene_biotype "protein_coding"; transcript_name "Ftcd-201"; transcript_source "ensembl"; transcript_biotype "protein_coding"; protein_id "ENSRNOP00000001699"; protein_version "3"; tag "Ensembl_canonical";
20	ENSEMBL114_rn	exon	12063036	12063167	0.00169000073353637	-	.	gene_id "ENSRNOG00000001261"; transcript_id "ENSRNOG00000001261_tx_2"; exon_id "20_12063036_12063167_-"; exonnum "7"; txlen "1990";
20	ensembl	exon	12063244	12063381	0	-	.	gene_id "ENSRNOG00000001261"; gene_version "8"; transcript_id "ENSRNOT00000001699"; transcript_version "8"; exon_number "6"; gene_name "Ftcd"; gene_source "ensembl"; gene_biotype "protein_coding"; transcript_name "Ftcd-201"; transcript_source "ensembl"; transcript_biotype "protein_coding"; exon_id "ENSRNOE00000011682"; exon_version "1"; tag "Ensembl_canonical";
20	ensembl	CDS	12063244	12063381	0	-	0	gene_id "ENSRNOG00000001261"; gene_version "8"; transcript_id "ENSRNOT00000001699"; transcript_version "8"; exon_number "6"; gene_name "Ftcd"; gene_source "ensembl"; gene_biotype "protein_coding"; transcript_name "Ftcd-201"; transcript_source "ensembl"; transcript_biotype "protein_coding"; protein_id "ENSRNOP00000001699"; protein_version "3"; tag "Ensembl_canonical";
20	ENSEMBL114_rn	exon	12063244	12063381	0.00169000073353637	-	.	gene_id "ENSRNOG00000001261"; transcript_id "ENSRNOG00000001261_tx_2"; exon_id "20_12063244_12063381_-"; exonnum "6"; txlen "1990";
20	ensembl	exon	12064469	12064648	0	-	.	gene_id "ENSRNOG00000001261"; gene_version "8"; transcript_id "ENSRNOT00000001699"; transcript_version "8"; exon_number "5"; gene_name "Ftcd"; gene_source "ensembl"; gene_biotype "protein_coding"; transcript_name "Ftcd-201"; transcript_source "ensembl"; transcript_biotype "protein_coding"; exon_id "ENSRNOE00000011680"; exon_version "1"; tag "Ensembl_canonical";
20	ensembl	CDS	12064469	12064648	0	-	0	gene_id "ENSRNOG00000001261"; gene_version "8"; transcript_id "ENSRNOT00000001699"; transcript_version "8"; exon_number "5"; gene_name "Ftcd"; gene_source "ensembl"; gene_biotype "protein_coding"; transcript_name "Ftcd-201"; transcript_source "ensembl"; transcript_biotype "protein_coding"; protein_id "ENSRNOP00000001699"; protein_version "3"; tag "Ensembl_canonical";
20	ENSEMBL114_rn	exon	12064469	12064648	0.00169000073353637	-	.	gene_id "ENSRNOG00000001261"; transcript_id "ENSRNOG00000001261_tx_2"; exon_id "20_12064469_12064648_-"; exonnum "5"; txlen "1990";
20	ensembl	exon	12064770	12064858	0	-	.	gene_id "ENSRNOG00000001261"; gene_version "8"; transcript_id "ENSRNOT00000001699"; transcript_version "8"; exon_number "4"; gene_name "Ftcd"; gene_source "ensembl"; gene_biotype "protein_coding"; transcript_name "Ftcd-201"; transcript_source "ensembl"; transcript_biotype "protein_coding"; exon_id "ENSRNOE00000011678"; exon_version "1"; tag "Ensembl_canonical";
20	ensembl	CDS	12064770	12064858	0	-	2	gene_id "ENSRNOG00000001261"; gene_version "8"; transcript_id "ENSRNOT00000001699"; transcript_version "8"; exon_number "4"; gene_name "Ftcd"; gene_source "ensembl"; gene_biotype "protein_coding"; transcript_name "Ftcd-201"; transcript_source "ensembl"; transcript_biotype "protein_coding"; protein_id "ENSRNOP00000001699"; protein_version "3"; tag "Ensembl_canonical";
20	ENSEMBL114_rn	exon	12064770	12064858	0.00169000073353637	-	.	gene_id "ENSRNOG00000001261"; transcript_id "ENSRNOG00000001261_tx_2"; exon_id "20_12064770_12064858_-"; exonnum "4"; txlen "1990";
20	ensembl	exon	12066369	12066497	0	-	.	gene_id "ENSRNOG00000001261"; gene_version "8"; transcript_id "ENSRNOT00000001699"; transcript_version "8"; exon_number "3"; gene_name "Ftcd"; gene_source "ensembl"; gene_biotype "protein_coding"; transcript_name "Ftcd-201"; transcript_source "ensembl"; transcript_biotype "protein_coding"; exon_id "ENSRNOE00000011676"; exon_version "1"; tag "Ensembl_canonical";
20	ensembl	CDS	12066369	12066497	0	-	2	gene_id "ENSRNOG00000001261"; gene_version "8"; transcript_id "ENSRNOT00000001699"; transcript_version "8"; exon_number "3"; gene_name "Ftcd"; gene_source "ensembl"; gene_biotype "protein_coding"; transcript_name "Ftcd-201"; transcript_source "ensembl"; transcript_biotype "protein_coding"; protein_id "ENSRNOP00000001699"; protein_version "3"; tag "Ensembl_canonical";
20	ENSEMBL114_rn	exon	12066369	12066497	0.00169000073353637	-	.	gene_id "ENSRNOG00000001261"; transcript_id "ENSRNOG00000001261_tx_2"; exon_id "20_12066369_12066497_-"; exonnum "3"; txlen "1990";
20	ensembl	exon	12067211	12067394	0	-	.	gene_id "ENSRNOG00000001261"; gene_version "8"; transcript_id "ENSRNOT00000001699"; transcript_version "8"; exon_number "2"; gene_name "Ftcd"; gene_source "ensembl"; gene_biotype "protein_coding"; transcript_name "Ftcd-201"; transcript_source "ensembl"; transcript_biotype "protein_coding"; exon_id "ENSRNOE00000011674"; exon_version "1"; tag "Ensembl_canonical";
20	ensembl	CDS	12067211	12067394	0	-	0	gene_id "ENSRNOG00000001261"; gene_version "8"; transcript_id "ENSRNOT00000001699"; transcript_version "8"; exon_number "2"; gene_name "Ftcd"; gene_source "ensembl"; gene_biotype "protein_coding"; transcript_name "Ftcd-201"; transcript_source "ensembl"; transcript_biotype "protein_coding"; protein_id "ENSRNOP00000001699"; protein_version "3"; tag "Ensembl_canonical";
20	ENSEMBL114_rn	exon	12067211	12067394	0.00169000073353637	-	.	gene_id "ENSRNOG00000001261"; transcript_id "ENSRNOG00000001261_tx_2"; exon_id "20_12067211_12067394_-"; exonnum "2"; txlen "1990";
20	ensembl	CDS	12068151	12068204	0	-	0	gene_id "ENSRNOG00000001261"; gene_version "8"; transcript_id "ENSRNOT00000001699"; transcript_version "8"; exon_number "1"; gene_name "Ftcd"; gene_source "ensembl"; gene_biotype "protein_coding"; transcript_name "Ftcd-201"; transcript_source "ensembl"; transcript_biotype "protein_coding"; protein_id "ENSRNOP00000001699"; protein_version "3"; tag "Ensembl_canonical";
20	ensembl	exon	12068151	12068237	0	-	.	gene_id "ENSRNOG00000001261"; gene_version "8"; transcript_id "ENSRNOT00000001699"; transcript_version "8"; exon_number "1"; gene_name "Ftcd"; gene_source "ensembl"; gene_biotype "protein_coding"; transcript_name "Ftcd-201"; transcript_source "ensembl"; transcript_biotype "protein_coding"; exon_id "ENSRNOE00000011670"; exon_version "5"; tag "Ensembl_canonical";
20	ensembl	start_codon	12068202	12068204	0	-	0	gene_id "ENSRNOG00000001261"; gene_version "8"; transcript_id "ENSRNOT00000001699"; transcript_version "8"; exon_number "1"; gene_name "Ftcd"; gene_source "ensembl"; gene_biotype "protein_coding"; transcript_name "Ftcd-201"; transcript_source "ensembl"; transcript_biotype "protein_coding"; tag "Ensembl_canonical";
20	ensembl	five_prime_utr	12068205	12068237	0	-	.	gene_id "ENSRNOG00000001261"; gene_version "8"; transcript_id "ENSRNOT00000001699"; transcript_version "8"; gene_name "Ftcd"; gene_source "ensembl"; gene_biotype "protein_coding"; transcript_name "Ftcd-201"; transcript_source "ensembl"; transcript_biotype "protein_coding"; tag "Ensembl_canonical";
20	sraer114_ss	exon	12069241	12069434	0.00169000073353637	-	.	gene_id "ENSRNOG00000001261"; transcript_id "ENSRNOG00000001261_tx_2"; exon_id "20_12069241_12069434_-"; exonnum "1"; txlen "1990";
20	ensembl	three_prime_utr	12073543	12073753	0	-	.	gene_id "ENSRNOG00000054549"; gene_version "3"; transcript_id "ENSRNOT00000102485"; transcript_version "2"; gene_name "Lss"; gene_source "ensembl"; gene_biotype "protein_coding"; transcript_name "Lss-203"; transcript_source "ensembl"; transcript_biotype "protein_coding";
20	ensembl	three_prime_utr	12073543	12073753	0	-	.	gene_id "ENSRNOG00000054549"; gene_version "3"; transcript_id "ENSRNOT00000121820"; transcript_version "1"; gene_name "Lss"; gene_source "ensembl"; gene_biotype "protein_coding"; transcript_name "Lss-204"; transcript_source "ensembl"; transcript_biotype "protein_coding";
20	ensembl	three_prime_utr	12073543	12073753	0	-	.	gene_id "ENSRNOG00000054549"; gene_version "3"; transcript_id "ENSRNOT00000161122"; transcript_version "1"; gene_name "Lss"; gene_source "ensembl"; gene_biotype "protein_coding"; transcript_name "Lss-205"; transcript_source "ensembl"; transcript_biotype "protein_coding";
20	ensembl	exon	12073543	12074080	0	-	.	gene_id "ENSRNOG00000054549"; gene_version "3"; transcript_id "ENSRNOT00000102485"; transcript_version "2"; exon_number "4"; gene_name "Lss"; gene_source "ensembl"; gene_biotype "protein_coding"; transcript_name "Lss-203"; transcript_source "ensembl"; transcript_biotype "protein_coding"; exon_id "ENSRNOE00000667336"; exon_version "2";
20	ensembl	exon	12073543	12074080	0	-	.	gene_id "ENSRNOG00000054549"; gene_version "3"; transcript_id "ENSRNOT00000121820"; transcript_version "1"; exon_number "5"; gene_name "Lss"; gene_source "ensembl"; gene_biotype "protein_coding"; transcript_name "Lss-204"; transcript_source "ensembl"; transcript_biotype "protein_coding"; exon_id "ENSRNOE00000667336"; exon_version "2";
20	ensembl	exon	12073543	12074080	0	-	.	gene_id "ENSRNOG00000054549"; gene_version "3"; transcript_id "ENSRNOT00000161122"; transcript_version "1"; exon_number "4"; gene_name "Lss"; gene_source "ensembl"; gene_biotype "protein_coding"; transcript_name "Lss-205"; transcript_source "ensembl"; transcript_biotype "protein_coding"; exon_id "ENSRNOE00000667336"; exon_version "2";
20	ensembl	transcript	12073543	12082760	0	-	.	gene_id "ENSRNOG00000054549"; gene_version "3"; transcript_id "ENSRNOT00000102485"; transcript_version "2"; gene_name "Lss"; gene_source "ensembl"; gene_biotype "protein_coding"; transcript_name "Lss-203"; transcript_source "ensembl"; transcript_biotype "protein_coding";
20	ensembl	transcript	12073543	12082760	0	-	.	gene_id "ENSRNOG00000054549"; gene_version "3"; transcript_id "ENSRNOT00000121820"; transcript_version "1"; gene_name "Lss"; gene_source "ensembl"; gene_biotype "protein_coding"; transcript_name "Lss-204"; transcript_source "ensembl"; transcript_biotype "protein_coding";
20	ensembl	transcript	12073543	12093871	0	-	.	gene_id "ENSRNOG00000054549"; gene_version "3"; transcript_id "ENSRNOT00000161122"; transcript_version "1"; gene_name "Lss"; gene_source "ensembl"; gene_biotype "protein_coding"; transcript_name "Lss-205"; transcript_source "ensembl"; transcript_biotype "protein_coding";
20	ensembl	gene	12073543	12118253	0	-	.	gene_id "ENSRNOG00000054549"; gene_version "3"; gene_name "Lss"; gene_source "ensembl"; gene_biotype "protein_coding";
20	ensembl	stop_codon	12073754	12073756	0	-	0	gene_id "ENSRNOG00000054549"; gene_version "3"; transcript_id "ENSRNOT00000102485"; transcript_version "2"; exon_number "4"; gene_name "Lss"; gene_source "ensembl"; gene_biotype "protein_coding"; transcript_name "Lss-203"; transcript_source "ensembl"; transcript_biotype "protein_coding";
20	ensembl	stop_codon	12073754	12073756	0	-	0	gene_id "ENSRNOG00000054549"; gene_version "3"; transcript_id "ENSRNOT00000121820"; transcript_version "1"; exon_number "5"; gene_name "Lss"; gene_source "ensembl"; gene_biotype "protein_coding"; transcript_name "Lss-204"; transcript_source "ensembl"; transcript_biotype "protein_coding";
20	ensembl	stop_codon	12073754	12073756	0	-	0	gene_id "ENSRNOG00000054549"; gene_version "3"; transcript_id "ENSRNOT00000161122"; transcript_version "1"; exon_number "4"; gene_name "Lss"; gene_source "ensembl"; gene_biotype "protein_coding"; transcript_name "Lss-205"; transcript_source "ensembl"; transcript_biotype "protein_coding";
20	ensembl	CDS	12073757	12074080	0	-	0	gene_id "ENSRNOG00000054549"; gene_version "3"; transcript_id "ENSRNOT00000102485"; transcript_version "2"; exon_number "4"; gene_name "Lss"; gene_source "ensembl"; gene_biotype "protein_coding"; transcript_name "Lss-203"; transcript_source "ensembl"; transcript_biotype "protein_coding"; protein_id "ENSRNOP00000077795"; protein_version "2";
20	ensembl	CDS	12073757	12074080	0	-	0	gene_id "ENSRNOG00000054549"; gene_version "3"; transcript_id "ENSRNOT00000121820"; transcript_version "1"; exon_number "5"; gene_name "Lss"; gene_source "ensembl"; gene_biotype "protein_coding"; transcript_name "Lss-204"; transcript_source "ensembl"; transcript_biotype "protein_coding"; protein_id "ENSRNOP00000098940"; protein_version "1";
20	ensembl	CDS	12073757	12074080	0	-	0	gene_id "ENSRNOG00000054549"; gene_version "3"; transcript_id "ENSRNOT00000161122"; transcript_version "1"; exon_number "4"; gene_name "Lss"; gene_source "ensembl"; gene_biotype "protein_coding"; transcript_name "Lss-205"; transcript_source "ensembl"; transcript_biotype "protein_coding"; protein_id "ENSRNOP00000102733"; protein_version "1";
20	ensembl	exon	12074475	12074626	0	-	.	gene_id "ENSRNOG00000054549"; gene_version "3"; transcript_id "ENSRNOT00000121820"; transcript_version "1"; exon_number "4"; gene_name "Lss"; gene_source "ensembl"; gene_biotype "protein_coding"; transcript_name "Lss-204"; transcript_source "ensembl"; transcript_biotype "protein_coding"; exon_id "ENSRNOE00000617496"; exon_version "1";
20	ensembl	CDS	12074475	12074626	0	-	2	gene_id "ENSRNOG00000054549"; gene_version "3"; transcript_id "ENSRNOT00000121820"; transcript_version "1"; exon_number "4"; gene_name "Lss"; gene_source "ensembl"; gene_biotype "protein_coding"; transcript_name "Lss-204"; transcript_source "ensembl"; transcript_biotype "protein_coding"; protein_id "ENSRNOP00000098940"; protein_version "1";
20	ensembl	exon	12074475	12074626	0	-	.	gene_id "ENSRNOG00000054549"; gene_version "3"; transcript_id "ENSRNOT00000161122"; transcript_version "1"; exon_number "3"; gene_name "Lss"; gene_source "ensembl"; gene_biotype "protein_coding"; transcript_name "Lss-205"; transcript_source "ensembl"; transcript_biotype "protein_coding"; exon_id "ENSRNOE00000617496"; exon_version "1";
20	ensembl	CDS	12074475	12074626	0	-	2	gene_id "ENSRNOG00000054549"; gene_version "3"; transcript_id "ENSRNOT00000161122"; transcript_version "1"; exon_number "3"; gene_name "Lss"; gene_source "ensembl"; gene_biotype "protein_coding"; transcript_name "Lss-205"; transcript_source "ensembl"; transcript_biotype "protein_coding"; protein_id "ENSRNOP00000102733"; protein_version "1";
20	ensembl	exon	12074475	12074686	0	-	.	gene_id "ENSRNOG00000054549"; gene_version "3"; transcript_id "ENSRNOT00000102485"; transcript_version "2"; exon_number "3"; gene_name "Lss"; gene_source "ensembl"; gene_biotype "protein_coding"; transcript_name "Lss-203"; transcript_source "ensembl"; transcript_biotype "protein_coding"; exon_id "ENSRNOE00000699217"; exon_version "1";
20	ensembl	CDS	12074475	12074686	0	-	2	gene_id "ENSRNOG00000054549"; gene_version "3"; transcript_id "ENSRNOT00000102485"; transcript_version "2"; exon_number "3"; gene_name "Lss"; gene_source "ensembl"; gene_biotype "protein_coding"; transcript_name "Lss-203"; transcript_source "ensembl"; transcript_biotype "protein_coding"; protein_id "ENSRNOP00000077795"; protein_version "2";
20	ensembl	exon	12078951	12079071	0	-	.	gene_id "ENSRNOG00000054549"; gene_version "3"; transcript_id "ENSRNOT00000121820"; transcript_version "1"; exon_number "3"; gene_name "Lss"; gene_source "ensembl"; gene_biotype "protein_coding"; transcript_name "Lss-204"; transcript_source "ensembl"; transcript_biotype "protein_coding"; exon_id "ENSRNOE00000732588"; exon_version "1";
20	ensembl	CDS	12078951	12079071	0	-	0	gene_id "ENSRNOG00000054549"; gene_version "3"; transcript_id "ENSRNOT00000121820"; transcript_version "1"; exon_number "3"; gene_name "Lss"; gene_source "ensembl"; gene_biotype "protein_coding"; transcript_name "Lss-204"; transcript_source "ensembl"; transcript_biotype "protein_coding"; protein_id "ENSRNOP00000098940"; protein_version "1";
20	ensembl	exon	12078951	12079298	0	-	.	gene_id "ENSRNOG00000054549"; gene_version "3"; transcript_id "ENSRNOT00000102485"; transcript_version "2"; exon_number "2"; gene_name "Lss"; gene_source "ensembl"; gene_biotype "protein_coding"; transcript_name "Lss-203"; transcript_source "ensembl"; transcript_biotype "protein_coding"; exon_id "ENSRNOE00000665179"; exon_version "1";
20	ensembl	CDS	12078951	12079298	0	-	2	gene_id "ENSRNOG00000054549"; gene_version "3"; transcript_id "ENSRNOT00000102485"; transcript_version "2"; exon_number "2"; gene_name "Lss"; gene_source "ensembl"; gene_biotype "protein_coding"; transcript_name "Lss-203"; transcript_source "ensembl"; transcript_biotype "protein_coding"; protein_id "ENSRNOP00000077795"; protein_version "2";
20	ensembl	exon	12078951	12079298	0	-	.	gene_id "ENSRNOG00000054549"; gene_version "3"; transcript_id "ENSRNOT00000161122"; transcript_version "1"; exon_number "2"; gene_name "Lss"; gene_source "ensembl"; gene_biotype "protein_coding"; transcript_name "Lss-205"; transcript_source "ensembl"; transcript_biotype "protein_coding"; exon_id "ENSRNOE00000665179"; exon_version "1";
20	ensembl	CDS	12078951	12079298	0	-	2	gene_id "ENSRNOG00000054549"; gene_version "3"; transcript_id "ENSRNOT00000161122"; transcript_version "1"; exon_number "2"; gene_name "Lss"; gene_source "ensembl"; gene_biotype "protein_coding"; transcript_name "Lss-205"; transcript_source "ensembl"; transcript_biotype "protein_coding"; protein_id "ENSRNOP00000102733"; protein_version "1";
20	ensembl	exon	12079159	12079298	0	-	.	gene_id "ENSRNOG00000054549"; gene_version "3"; transcript_id "ENSRNOT00000121820"; transcript_version "1"; exon_number "2"; gene_name "Lss"; gene_source "ensembl"; gene_biotype "protein_coding"; transcript_name "Lss-204"; transcript_source "ensembl"; transcript_biotype "protein_coding"; exon_id "ENSRNOE00000726935"; exon_version "1";
20	ensembl	CDS	12079159	12079298	0	-	2	gene_id "ENSRNOG00000054549"; gene_version "3"; transcript_id "ENSRNOT00000121820"; transcript_version "1"; exon_number "2"; gene_name "Lss"; gene_source "ensembl"; gene_biotype "protein_coding"; transcript_name "Lss-204"; transcript_source "ensembl"; transcript_biotype "protein_coding"; protein_id "ENSRNOP00000098940"; protein_version "1";
20	ensembl	CDS	12082522	12082723	0	-	0	gene_id "ENSRNOG00000054549"; gene_version "3"; transcript_id "ENSRNOT00000102485"; transcript_version "2"; exon_number "1"; gene_name "Lss"; gene_source "ensembl"; gene_biotype "protein_coding"; transcript_name "Lss-203"; transcript_source "ensembl"; transcript_biotype "protein_coding"; protein_id "ENSRNOP00000077795"; protein_version "2";
20	ensembl	CDS	12082522	12082723	0	-	0	gene_id "ENSRNOG00000054549"; gene_version "3"; transcript_id "ENSRNOT00000121820"; transcript_version "1"; exon_number "1"; gene_name "Lss"; gene_source "ensembl"; gene_biotype "protein_coding"; transcript_name "Lss-204"; transcript_source "ensembl"; transcript_biotype "protein_coding"; protein_id "ENSRNOP00000098940"; protein_version "1";
20	ensembl	exon	12082522	12082760	0	-	.	gene_id "ENSRNOG00000054549"; gene_version "3"; transcript_id "ENSRNOT00000102485"; transcript_version "2"; exon_number "1"; gene_name "Lss"; gene_source "ensembl"; gene_biotype "protein_coding"; transcript_name "Lss-203"; transcript_source "ensembl"; transcript_biotype "protein_coding"; exon_id "ENSRNOE00000011697"; exon_version "6";
20	ensembl	exon	12082522	12082760	0	-	.	gene_id "ENSRNOG00000054549"; gene_version "3"; transcript_id "ENSRNOT00000121820"; transcript_version "1"; exon_number "1"; gene_name "Lss"; gene_source "ensembl"; gene_biotype "protein_coding"; transcript_name "Lss-204"; transcript_source "ensembl"; transcript_biotype "protein_coding"; exon_id "ENSRNOE00000011697"; exon_version "6";
20	ensembl	start_codon	12082721	12082723	0	-	0	gene_id "ENSRNOG00000054549"; gene_version "3"; transcript_id "ENSRNOT00000102485"; transcript_version "2"; exon_number "1"; gene_name "Lss"; gene_source "ensembl"; gene_biotype "protein_coding"; transcript_name "Lss-203"; transcript_source "ensembl"; transcript_biotype "protein_coding";
20	ensembl	start_codon	12082721	12082723	0	-	0	gene_id "ENSRNOG00000054549"; gene_version "3"; transcript_id "ENSRNOT00000121820"; transcript_version "1"; exon_number "1"; gene_name "Lss"; gene_source "ensembl"; gene_biotype "protein_coding"; transcript_name "Lss-204"; transcript_source "ensembl"; transcript_biotype "protein_coding";
20	ensembl	five_prime_utr	12082724	12082760	0	-	.	gene_id "ENSRNOG00000054549"; gene_version "3"; transcript_id "ENSRNOT00000102485"; transcript_version "2"; gene_name "Lss"; gene_source "ensembl"; gene_biotype "protein_coding"; transcript_name "Lss-203"; transcript_source "ensembl"; transcript_biotype "protein_coding";
20	ensembl	five_prime_utr	12082724	12082760	0	-	.	gene_id "ENSRNOG00000054549"; gene_version "3"; transcript_id "ENSRNOT00000121820"; transcript_version "1"; gene_name "Lss"; gene_source "ensembl"; gene_biotype "protein_coding"; transcript_name "Lss-204"; transcript_source "ensembl"; transcript_biotype "protein_coding";
20	ensembl	three_prime_utr	12092714	12092884	0	-	.	gene_id "ENSRNOG00000054549"; gene_version "3"; transcript_id "ENSRNOT00000078412"; transcript_version "3"; gene_name "Lss"; gene_source "ensembl"; gene_biotype "protein_coding"; transcript_name "Lss-201"; transcript_source "ensembl"; transcript_biotype "protein_coding"; tag "Ensembl_canonical";
20	ensembl	three_prime_utr	12092714	12092884	0	-	.	gene_id "ENSRNOG00000054549"; gene_version "3"; transcript_id "ENSRNOT00000081903"; transcript_version "3"; gene_name "Lss"; gene_source "ensembl"; gene_biotype "protein_coding"; transcript_name "Lss-202"; transcript_source "ensembl"; transcript_biotype "protein_coding";
20	ensembl	exon	12092714	12093016	0	-	.	gene_id "ENSRNOG00000054549"; gene_version "3"; transcript_id "ENSRNOT00000078412"; transcript_version "3"; exon_number "22"; gene_name "Lss"; gene_source "ensembl"; gene_biotype "protein_coding"; transcript_name "Lss-201"; transcript_source "ensembl"; transcript_biotype "protein_coding"; exon_id "ENSRNOE00000662457"; exon_version "1"; tag "Ensembl_canonical";
20	ensembl	exon	12092714	12093016	0	-	.	gene_id "ENSRNOG00000054549"; gene_version "3"; transcript_id "ENSRNOT00000081903"; transcript_version "3"; exon_number "21"; gene_name "Lss"; gene_source "ensembl"; gene_biotype "protein_coding"; transcript_name "Lss-202"; transcript_source "ensembl"; transcript_biotype "protein_coding"; exon_id "ENSRNOE00000662457"; exon_version "1";
20	ENSEMBL114_rn	exon	12092714	12093016	0.0738541061533132	-	.	gene_id "ENSRNOG00000054549"; transcript_id "ENSRNOG00000054549_tx_3"; exon_id "20_12092714_12093016_-"; exonnum "25"; txlen "2710";
20	ensembl	transcript	12092714	12118253	0	-	.	gene_id "ENSRNOG00000054549"; gene_version "3"; transcript_id "ENSRNOT00000078412"; transcript_version "3"; gene_name "Lss"; gene_source "ensembl"; gene_biotype "protein_coding"; transcript_name "Lss-201"; transcript_source "ensembl"; transcript_biotype "protein_coding"; tag "Ensembl_canonical";
20	ensembl	transcript	12092714	12118253	0	-	.	gene_id "ENSRNOG00000054549"; gene_version "3"; transcript_id "ENSRNOT00000081903"; transcript_version "3"; gene_name "Lss"; gene_source "ensembl"; gene_biotype "protein_coding"; transcript_name "Lss-202"; transcript_source "ensembl"; transcript_biotype "protein_coding";
20	ensembl	stop_codon	12092885	12092887	0	-	0	gene_id "ENSRNOG00000054549"; gene_version "3"; transcript_id "ENSRNOT00000078412"; transcript_version "3"; exon_number "22"; gene_name "Lss"; gene_source "ensembl"; gene_biotype "protein_coding"; transcript_name "Lss-201"; transcript_source "ensembl"; transcript_biotype "protein_coding"; tag "Ensembl_canonical";
20	ensembl	stop_codon	12092885	12092887	0	-	0	gene_id "ENSRNOG00000054549"; gene_version "3"; transcript_id "ENSRNOT00000081903"; transcript_version "3"; exon_number "21"; gene_name "Lss"; gene_source "ensembl"; gene_biotype "protein_coding"; transcript_name "Lss-202"; transcript_source "ensembl"; transcript_biotype "protein_coding";
20	ensembl	CDS	12092888	12093016	0	-	0	gene_id "ENSRNOG00000054549"; gene_version "3"; transcript_id "ENSRNOT00000078412"; transcript_version "3"; exon_number "22"; gene_name "Lss"; gene_source "ensembl"; gene_biotype "protein_coding"; transcript_name "Lss-201"; transcript_source "ensembl"; transcript_biotype "protein_coding"; protein_id "ENSRNOP00000069432"; protein_version "1"; tag "Ensembl_canonical";
20	ensembl	CDS	12092888	12093016	0	-	0	gene_id "ENSRNOG00000054549"; gene_version "3"; transcript_id "ENSRNOT00000081903"; transcript_version "3"; exon_number "21"; gene_name "Lss"; gene_source "ensembl"; gene_biotype "protein_coding"; transcript_name "Lss-202"; transcript_source "ensembl"; transcript_biotype "protein_coding"; protein_id "ENSRNOP00000070074"; protein_version "2";
20	ensembl	exon	12093552	12093630	0	-	.	gene_id "ENSRNOG00000054549"; gene_version "3"; transcript_id "ENSRNOT00000078412"; transcript_version "3"; exon_number "21"; gene_name "Lss"; gene_source "ensembl"; gene_biotype "protein_coding"; transcript_name "Lss-201"; transcript_source "ensembl"; transcript_biotype "protein_coding"; exon_id "ENSRNOE00000566556"; exon_version "1"; tag "Ensembl_canonical";
20	ensembl	CDS	12093552	12093630	0	-	1	gene_id "ENSRNOG00000054549"; gene_version "3"; transcript_id "ENSRNOT00000078412"; transcript_version "3"; exon_number "21"; gene_name "Lss"; gene_source "ensembl"; gene_biotype "protein_coding"; transcript_name "Lss-201"; transcript_source "ensembl"; transcript_biotype "protein_coding"; protein_id "ENSRNOP00000069432"; protein_version "1"; tag "Ensembl_canonical";
20	ensembl	exon	12093552	12093630	0	-	.	gene_id "ENSRNOG00000054549"; gene_version "3"; transcript_id "ENSRNOT00000081903"; transcript_version "3"; exon_number "20"; gene_name "Lss"; gene_source "ensembl"; gene_biotype "protein_coding"; transcript_name "Lss-202"; transcript_source "ensembl"; transcript_biotype "protein_coding"; exon_id "ENSRNOE00000566556"; exon_version "1";
20	ensembl	CDS	12093552	12093630	0	-	1	gene_id "ENSRNOG00000054549"; gene_version "3"; transcript_id "ENSRNOT00000081903"; transcript_version "3"; exon_number "20"; gene_name "Lss"; gene_source "ensembl"; gene_biotype "protein_coding"; transcript_name "Lss-202"; transcript_source "ensembl"; transcript_biotype "protein_coding"; protein_id "ENSRNOP00000070074"; protein_version "2";
20	ENSEMBL114_rn	exon	12093552	12093630	0.0738541061533132	-	.	gene_id "ENSRNOG00000054549"; transcript_id "ENSRNOG00000054549_tx_3"; exon_id "20_12093552_12093630_-"; exonnum "24"; txlen "2710";
20	ensembl	CDS	12093552	12093672	0	-	0	gene_id "ENSRNOG00000054549"; gene_version "3"; transcript_id "ENSRNOT00000161122"; transcript_version "1"; exon_number "1"; gene_name "Lss"; gene_source "ensembl"; gene_biotype "protein_coding"; transcript_name "Lss-205"; transcript_source "ensembl"; transcript_biotype "protein_coding"; protein_id "ENSRNOP00000102733"; protein_version "1";
20	ensembl	exon	12093552	12093871	0	-	.	gene_id "ENSRNOG00000054549"; gene_version "3"; transcript_id "ENSRNOT00000161122"; transcript_version "1"; exon_number "1"; gene_name "Lss"; gene_source "ensembl"; gene_biotype "protein_coding"; transcript_name "Lss-205"; transcript_source "ensembl"; transcript_biotype "protein_coding"; exon_id "ENSRNOE00000694568"; exon_version "1";
20	ensembl	start_codon	12093670	12093672	0	-	0	gene_id "ENSRNOG00000054549"; gene_version "3"; transcript_id "ENSRNOT00000161122"; transcript_version "1"; exon_number "1"; gene_name "Lss"; gene_source "ensembl"; gene_biotype "protein_coding"; transcript_name "Lss-205"; transcript_source "ensembl"; transcript_biotype "protein_coding";
20	ensembl	five_prime_utr	12093673	12093871	0	-	.	gene_id "ENSRNOG00000054549"; gene_version "3"; transcript_id "ENSRNOT00000161122"; transcript_version "1"; gene_name "Lss"; gene_source "ensembl"; gene_biotype "protein_coding"; transcript_name "Lss-205"; transcript_source "ensembl"; transcript_biotype "protein_coding";
20	ensembl	exon	12098169	12098339	0	-	.	gene_id "ENSRNOG00000054549"; gene_version "3"; transcript_id "ENSRNOT00000078412"; transcript_version "3"; exon_number "20"; gene_name "Lss"; gene_source "ensembl"; gene_biotype "protein_coding"; transcript_name "Lss-201"; transcript_source "ensembl"; transcript_biotype "protein_coding"; exon_id "ENSRNOE00000567214"; exon_version "1"; tag "Ensembl_canonical";
20	ensembl	CDS	12098169	12098339	0	-	1	gene_id "ENSRNOG00000054549"; gene_version "3"; transcript_id "ENSRNOT00000078412"; transcript_version "3"; exon_number "20"; gene_name "Lss"; gene_source "ensembl"; gene_biotype "protein_coding"; transcript_name "Lss-201"; transcript_source "ensembl"; transcript_biotype "protein_coding"; protein_id "ENSRNOP00000069432"; protein_version "1"; tag "Ensembl_canonical";
20	ensembl	exon	12098169	12098339	0	-	.	gene_id "ENSRNOG00000054549"; gene_version "3"; transcript_id "ENSRNOT00000081903"; transcript_version "3"; exon_number "19"; gene_name "Lss"; gene_source "ensembl"; gene_biotype "protein_coding"; transcript_name "Lss-202"; transcript_source "ensembl"; transcript_biotype "protein_coding"; exon_id "ENSRNOE00000567214"; exon_version "1";
20	ensembl	CDS	12098169	12098339	0	-	1	gene_id "ENSRNOG00000054549"; gene_version "3"; transcript_id "ENSRNOT00000081903"; transcript_version "3"; exon_number "19"; gene_name "Lss"; gene_source "ensembl"; gene_biotype "protein_coding"; transcript_name "Lss-202"; transcript_source "ensembl"; transcript_biotype "protein_coding"; protein_id "ENSRNOP00000070074"; protein_version "2";
20	ENSEMBL114_rn	exon	12098169	12098339	0.0738541061533132	-	.	gene_id "ENSRNOG00000054549"; transcript_id "ENSRNOG00000054549_tx_3"; exon_id "20_12098169_12098339_-"; exonnum "23"; txlen "2710";
20	ensembl	exon	12099167	12099247	0	-	.	gene_id "ENSRNOG00000054549"; gene_version "3"; transcript_id "ENSRNOT00000078412"; transcript_version "3"; exon_number "19"; gene_name "Lss"; gene_source "ensembl"; gene_biotype "protein_coding"; transcript_name "Lss-201"; transcript_source "ensembl"; transcript_biotype "protein_coding"; exon_id "ENSRNOE00000566242"; exon_version "1"; tag "Ensembl_canonical";
20	ensembl	CDS	12099167	12099247	0	-	1	gene_id "ENSRNOG00000054549"; gene_version "3"; transcript_id "ENSRNOT00000078412"; transcript_version "3"; exon_number "19"; gene_name "Lss"; gene_source "ensembl"; gene_biotype "protein_coding"; transcript_name "Lss-201"; transcript_source "ensembl"; transcript_biotype "protein_coding"; protein_id "ENSRNOP00000069432"; protein_version "1"; tag "Ensembl_canonical";
20	ensembl	exon	12099167	12099247	0	-	.	gene_id "ENSRNOG00000054549"; gene_version "3"; transcript_id "ENSRNOT00000081903"; transcript_version "3"; exon_number "18"; gene_name "Lss"; gene_source "ensembl"; gene_biotype "protein_coding"; transcript_name "Lss-202"; transcript_source "ensembl"; transcript_biotype "protein_coding"; exon_id "ENSRNOE00000566242"; exon_version "1";
20	ensembl	CDS	12099167	12099247	0	-	1	gene_id "ENSRNOG00000054549"; gene_version "3"; transcript_id "ENSRNOT00000081903"; transcript_version "3"; exon_number "18"; gene_name "Lss"; gene_source "ensembl"; gene_biotype "protein_coding"; transcript_name "Lss-202"; transcript_source "ensembl"; transcript_biotype "protein_coding"; protein_id "ENSRNOP00000070074"; protein_version "2";
20	ENSEMBL114_rn	exon	12099167	12099247	0.0738541061533132	-	.	gene_id "ENSRNOG00000054549"; transcript_id "ENSRNOG00000054549_tx_3"; exon_id "20_12099167_12099247_-"; exonnum "22"; txlen "2710";
20	ensembl	exon	12099806	12099871	0	-	.	gene_id "ENSRNOG00000054549"; gene_version "3"; transcript_id "ENSRNOT00000078412"; transcript_version "3"; exon_number "18"; gene_name "Lss"; gene_source "ensembl"; gene_biotype "protein_coding"; transcript_name "Lss-201"; transcript_source "ensembl"; transcript_biotype "protein_coding"; exon_id "ENSRNOE00000534530"; exon_version "1"; tag "Ensembl_canonical";
20	ensembl	CDS	12099806	12099871	0	-	1	gene_id "ENSRNOG00000054549"; gene_version "3"; transcript_id "ENSRNOT00000078412"; transcript_version "3"; exon_number "18"; gene_name "Lss"; gene_source "ensembl"; gene_biotype "protein_coding"; transcript_name "Lss-201"; transcript_source "ensembl"; transcript_biotype "protein_coding"; protein_id "ENSRNOP00000069432"; protein_version "1"; tag "Ensembl_canonical";
20	ensembl	exon	12099806	12099871	0	-	.	gene_id "ENSRNOG00000054549"; gene_version "3"; transcript_id "ENSRNOT00000081903"; transcript_version "3"; exon_number "17"; gene_name "Lss"; gene_source "ensembl"; gene_biotype "protein_coding"; transcript_name "Lss-202"; transcript_source "ensembl"; transcript_biotype "protein_coding"; exon_id "ENSRNOE00000534530"; exon_version "1";
20	ensembl	CDS	12099806	12099871	0	-	1	gene_id "ENSRNOG00000054549"; gene_version "3"; transcript_id "ENSRNOT00000081903"; transcript_version "3"; exon_number "17"; gene_name "Lss"; gene_source "ensembl"; gene_biotype "protein_coding"; transcript_name "Lss-202"; transcript_source "ensembl"; transcript_biotype "protein_coding"; protein_id "ENSRNOP00000070074"; protein_version "2";
20	ENSEMBL114_rn	exon	12099806	12099871	0.0738541061533132	-	.	gene_id "ENSRNOG00000054549"; transcript_id "ENSRNOG00000054549_tx_3"; exon_id "20_12099806_12099871_-"; exonnum "21"; txlen "2710";
20	ensembl	exon	12102193	12102298	0	-	.	gene_id "ENSRNOG00000054549"; gene_version "3"; transcript_id "ENSRNOT00000078412"; transcript_version "3"; exon_number "17"; gene_name "Lss"; gene_source "ensembl"; gene_biotype "protein_coding"; transcript_name "Lss-201"; transcript_source "ensembl"; transcript_biotype "protein_coding"; exon_id "ENSRNOE00000534877"; exon_version "1"; tag "Ensembl_canonical";
20	ensembl	CDS	12102193	12102298	0	-	2	gene_id "ENSRNOG00000054549"; gene_version "3"; transcript_id "ENSRNOT00000078412"; transcript_version "3"; exon_number "17"; gene_name "Lss"; gene_source "ensembl"; gene_biotype "protein_coding"; transcript_name "Lss-201"; transcript_source "ensembl"; transcript_biotype "protein_coding"; protein_id "ENSRNOP00000069432"; protein_version "1"; tag "Ensembl_canonical";
20	ensembl	exon	12102193	12102298	0	-	.	gene_id "ENSRNOG00000054549"; gene_version "3"; transcript_id "ENSRNOT00000081903"; transcript_version "3"; exon_number "16"; gene_name "Lss"; gene_source "ensembl"; gene_biotype "protein_coding"; transcript_name "Lss-202"; transcript_source "ensembl"; transcript_biotype "protein_coding"; exon_id "ENSRNOE00000534877"; exon_version "1";
20	ensembl	CDS	12102193	12102298	0	-	2	gene_id "ENSRNOG00000054549"; gene_version "3"; transcript_id "ENSRNOT00000081903"; transcript_version "3"; exon_number "16"; gene_name "Lss"; gene_source "ensembl"; gene_biotype "protein_coding"; transcript_name "Lss-202"; transcript_source "ensembl"; transcript_biotype "protein_coding"; protein_id "ENSRNOP00000070074"; protein_version "2";
20	ENSEMBL114_rn	exon	12102193	12102298	0.0738541061533132	-	.	gene_id "ENSRNOG00000054549"; transcript_id "ENSRNOG00000054549_tx_3"; exon_id "20_12102193_12102298_-"; exonnum "20"; txlen "2710";
20	ensembl	exon	12102864	12102960	0	-	.	gene_id "ENSRNOG00000054549"; gene_version "3"; transcript_id "ENSRNOT00000078412"; transcript_version "3"; exon_number "16"; gene_name "Lss"; gene_source "ensembl"; gene_biotype "protein_coding"; transcript_name "Lss-201"; transcript_source "ensembl"; transcript_biotype "protein_coding"; exon_id "ENSRNOE00000517822"; exon_version "1"; tag "Ensembl_canonical";
20	ensembl	CDS	12102864	12102960	0	-	0	gene_id "ENSRNOG00000054549"; gene_version "3"; transcript_id "ENSRNOT00000078412"; transcript_version "3"; exon_number "16"; gene_name "Lss"; gene_source "ensembl"; gene_biotype "protein_coding"; transcript_name "Lss-201"; transcript_source "ensembl"; transcript_biotype "protein_coding"; protein_id "ENSRNOP00000069432"; protein_version "1"; tag "Ensembl_canonical";
20	ensembl	exon	12102864	12102960	0	-	.	gene_id "ENSRNOG00000054549"; gene_version "3"; transcript_id "ENSRNOT00000081903"; transcript_version "3"; exon_number "15"; gene_name "Lss"; gene_source "ensembl"; gene_biotype "protein_coding"; transcript_name "Lss-202"; transcript_source "ensembl"; transcript_biotype "protein_coding"; exon_id "ENSRNOE00000517822"; exon_version "1";
20	ensembl	CDS	12102864	12102960	0	-	0	gene_id "ENSRNOG00000054549"; gene_version "3"; transcript_id "ENSRNOT00000081903"; transcript_version "3"; exon_number "15"; gene_name "Lss"; gene_source "ensembl"; gene_biotype "protein_coding"; transcript_name "Lss-202"; transcript_source "ensembl"; transcript_biotype "protein_coding"; protein_id "ENSRNOP00000070074"; protein_version "2";
20	ENSEMBL114_rn	exon	12102864	12102960	0.0738541061533132	-	.	gene_id "ENSRNOG00000054549"; transcript_id "ENSRNOG00000054549_tx_3"; exon_id "20_12102864_12102960_-"; exonnum "19"; txlen "2710";
20	ensembl	exon	12103501	12103650	0	-	.	gene_id "ENSRNOG00000054549"; gene_version "3"; transcript_id "ENSRNOT00000078412"; transcript_version "3"; exon_number "15"; gene_name "Lss"; gene_source "ensembl"; gene_biotype "protein_coding"; transcript_name "Lss-201"; transcript_source "ensembl"; transcript_biotype "protein_coding"; exon_id "ENSRNOE00000540618"; exon_version "1"; tag "Ensembl_canonical";
20	ensembl	CDS	12103501	12103650	0	-	0	gene_id "ENSRNOG00000054549"; gene_version "3"; transcript_id "ENSRNOT00000078412"; transcript_version "3"; exon_number "15"; gene_name "Lss"; gene_source "ensembl"; gene_biotype "protein_coding"; transcript_name "Lss-201"; transcript_source "ensembl"; transcript_biotype "protein_coding"; protein_id "ENSRNOP00000069432"; protein_version "1"; tag "Ensembl_canonical";
20	ensembl	exon	12103501	12103650	0	-	.	gene_id "ENSRNOG00000054549"; gene_version "3"; transcript_id "ENSRNOT00000081903"; transcript_version "3"; exon_number "14"; gene_name "Lss"; gene_source "ensembl"; gene_biotype "protein_coding"; transcript_name "Lss-202"; transcript_source "ensembl"; transcript_biotype "protein_coding"; exon_id "ENSRNOE00000540618"; exon_version "1";
20	ensembl	CDS	12103501	12103650	0	-	0	gene_id "ENSRNOG00000054549"; gene_version "3"; transcript_id "ENSRNOT00000081903"; transcript_version "3"; exon_number "14"; gene_name "Lss"; gene_source "ensembl"; gene_biotype "protein_coding"; transcript_name "Lss-202"; transcript_source "ensembl"; transcript_biotype "protein_coding"; protein_id "ENSRNOP00000070074"; protein_version "2";
20	ENSEMBL114_rn	exon	12103501	12103650	0.0738541061533132	-	.	gene_id "ENSRNOG00000054549"; transcript_id "ENSRNOG00000054549_tx_3"; exon_id "20_12103501_12103650_-"; exonnum "18"; txlen "2710";
20	ensembl	exon	12104237	12104287	0	-	.	gene_id "ENSRNOG00000054549"; gene_version "3"; transcript_id "ENSRNOT00000078412"; transcript_version "3"; exon_number "14"; gene_name "Lss"; gene_source "ensembl"; gene_biotype "protein_coding"; transcript_name "Lss-201"; transcript_source "ensembl"; transcript_biotype "protein_coding"; exon_id "ENSRNOE00000575911"; exon_version "1"; tag "Ensembl_canonical";
20	ensembl	CDS	12104237	12104287	0	-	0	gene_id "ENSRNOG00000054549"; gene_version "3"; transcript_id "ENSRNOT00000078412"; transcript_version "3"; exon_number "14"; gene_name "Lss"; gene_source "ensembl"; gene_biotype "protein_coding"; transcript_name "Lss-201"; transcript_source "ensembl"; transcript_biotype "protein_coding"; protein_id "ENSRNOP00000069432"; protein_version "1"; tag "Ensembl_canonical";
20	ensembl	exon	12104237	12104287	0	-	.	gene_id "ENSRNOG00000054549"; gene_version "3"; transcript_id "ENSRNOT00000081903"; transcript_version "3"; exon_number "13"; gene_name "Lss"; gene_source "ensembl"; gene_biotype "protein_coding"; transcript_name "Lss-202"; transcript_source "ensembl"; transcript_biotype "protein_coding"; exon_id "ENSRNOE00000575911"; exon_version "1";
20	ensembl	CDS	12104237	12104287	0	-	0	gene_id "ENSRNOG00000054549"; gene_version "3"; transcript_id "ENSRNOT00000081903"; transcript_version "3"; exon_number "13"; gene_name "Lss"; gene_source "ensembl"; gene_biotype "protein_coding"; transcript_name "Lss-202"; transcript_source "ensembl"; transcript_biotype "protein_coding"; protein_id "ENSRNOP00000070074"; protein_version "2";
20	ENSEMBL114_rn	exon	12104237	12104287	0.0738541061533132	-	.	gene_id "ENSRNOG00000054549"; transcript_id "ENSRNOG00000054549_tx_3"; exon_id "20_12104237_12104287_-"; exonnum "17"; txlen "2710";
20	ensembl	exon	12105136	12105207	0	-	.	gene_id "ENSRNOG00000054549"; gene_version "3"; transcript_id "ENSRNOT00000078412"; transcript_version "3"; exon_number "13"; gene_name "Lss"; gene_source "ensembl"; gene_biotype "protein_coding"; transcript_name "Lss-201"; transcript_source "ensembl"; transcript_biotype "protein_coding"; exon_id "ENSRNOE00000517956"; exon_version "1"; tag "Ensembl_canonical";
20	ensembl	CDS	12105136	12105207	0	-	0	gene_id "ENSRNOG00000054549"; gene_version "3"; transcript_id "ENSRNOT00000078412"; transcript_version "3"; exon_number "13"; gene_name "Lss"; gene_source "ensembl"; gene_biotype "protein_coding"; transcript_name "Lss-201"; transcript_source "ensembl"; transcript_biotype "protein_coding"; protein_id "ENSRNOP00000069432"; protein_version "1"; tag "Ensembl_canonical";
20	ensembl	exon	12105136	12105207	0	-	.	gene_id "ENSRNOG00000054549"; gene_version "3"; transcript_id "ENSRNOT00000081903"; transcript_version "3"; exon_number "12"; gene_name "Lss"; gene_source "ensembl"; gene_biotype "protein_coding"; transcript_name "Lss-202"; transcript_source "ensembl"; transcript_biotype "protein_coding"; exon_id "ENSRNOE00000517956"; exon_version "1";
20	ensembl	CDS	12105136	12105207	0	-	0	gene_id "ENSRNOG00000054549"; gene_version "3"; transcript_id "ENSRNOT00000081903"; transcript_version "3"; exon_number "12"; gene_name "Lss"; gene_source "ensembl"; gene_biotype "protein_coding"; transcript_name "Lss-202"; transcript_source "ensembl"; transcript_biotype "protein_coding"; protein_id "ENSRNOP00000070074"; protein_version "2";
20	ENSEMBL114_rn	exon	12105136	12105207	0.0738541061533132	-	.	gene_id "ENSRNOG00000054549"; transcript_id "ENSRNOG00000054549_tx_3"; exon_id "20_12105136_12105207_-"; exonnum "16"; txlen "2710";
20	ensembl	exon	12105794	12105850	0	-	.	gene_id "ENSRNOG00000054549"; gene_version "3"; transcript_id "ENSRNOT00000078412"; transcript_version "3"; exon_number "12"; gene_name "Lss"; gene_source "ensembl"; gene_biotype "protein_coding"; transcript_name "Lss-201"; transcript_source "ensembl"; transcript_biotype "protein_coding"; exon_id "ENSRNOE00000550176"; exon_version "1"; tag "Ensembl_canonical";
20	ensembl	CDS	12105794	12105850	0	-	0	gene_id "ENSRNOG00000054549"; gene_version "3"; transcript_id "ENSRNOT00000078412"; transcript_version "3"; exon_number "12"; gene_name "Lss"; gene_source "ensembl"; gene_biotype "protein_coding"; transcript_name "Lss-201"; transcript_source "ensembl"; transcript_biotype "protein_coding"; protein_id "ENSRNOP00000069432"; protein_version "1"; tag "Ensembl_canonical";
20	ENSEMBL114_rn	exon	12105794	12105850	0.0738541061533132	-	.	gene_id "ENSRNOG00000054549"; transcript_id "ENSRNOG00000054549_tx_3"; exon_id "20_12105794_12105850_-"; exonnum "15"; txlen "2710";
20	ensembl	exon	12105794	12105868	0	-	.	gene_id "ENSRNOG00000054549"; gene_version "3"; transcript_id "ENSRNOT00000081903"; transcript_version "3"; exon_number "11"; gene_name "Lss"; gene_source "ensembl"; gene_biotype "protein_coding"; transcript_name "Lss-202"; transcript_source "ensembl"; transcript_biotype "protein_coding"; exon_id "ENSRNOE00000661197"; exon_version "1";
20	ensembl	CDS	12105794	12105868	0	-	0	gene_id "ENSRNOG00000054549"; gene_version "3"; transcript_id "ENSRNOT00000081903"; transcript_version "3"; exon_number "11"; gene_name "Lss"; gene_source "ensembl"; gene_biotype "protein_coding"; transcript_name "Lss-202"; transcript_source "ensembl"; transcript_biotype "protein_coding"; protein_id "ENSRNOP00000070074"; protein_version "2";
20	ensembl	exon	12107480	12107507	0	-	.	gene_id "ENSRNOG00000054549"; gene_version "3"; transcript_id "ENSRNOT00000078412"; transcript_version "3"; exon_number "11"; gene_name "Lss"; gene_source "ensembl"; gene_biotype "protein_coding"; transcript_name "Lss-201"; transcript_source "ensembl"; transcript_biotype "protein_coding"; exon_id "ENSRNOE00000522520"; exon_version "1"; tag "Ensembl_canonical";
20	ensembl	CDS	12107480	12107507	0	-	1	gene_id "ENSRNOG00000054549"; gene_version "3"; transcript_id "ENSRNOT00000078412"; transcript_version "3"; exon_number "11"; gene_name "Lss"; gene_source "ensembl"; gene_biotype "protein_coding"; transcript_name "Lss-201"; transcript_source "ensembl"; transcript_biotype "protein_coding"; protein_id "ENSRNOP00000069432"; protein_version "1"; tag "Ensembl_canonical";
20	ENSEMBL114_rn	exon	12107480	12107507	0.0738541061533132	-	.	gene_id "ENSRNOG00000054549"; transcript_id "ENSRNOG00000054549_tx_3"; exon_id "20_12107480_12107507_-"; exonnum "14"; txlen "2710";
20	ensembl	exon	12108049	12108146	0	-	.	gene_id "ENSRNOG00000054549"; gene_version "3"; transcript_id "ENSRNOT00000078412"; transcript_version "3"; exon_number "10"; gene_name "Lss"; gene_source "ensembl"; gene_biotype "protein_coding"; transcript_name "Lss-201"; transcript_source "ensembl"; transcript_biotype "protein_coding"; exon_id "ENSRNOE00000555893"; exon_version "1"; tag "Ensembl_canonical";
20	ensembl	CDS	12108049	12108146	0	-	0	gene_id "ENSRNOG00000054549"; gene_version "3"; transcript_id "ENSRNOT00000078412"; transcript_version "3"; exon_number "10"; gene_name "Lss"; gene_source "ensembl"; gene_biotype "protein_coding"; transcript_name "Lss-201"; transcript_source "ensembl"; transcript_biotype "protein_coding"; protein_id "ENSRNOP00000069432"; protein_version "1"; tag "Ensembl_canonical";
20	ENSEMBL114_rn	exon	12108049	12108146	0.0738541061533132	-	.	gene_id "ENSRNOG00000054549"; transcript_id "ENSRNOG00000054549_tx_3"; exon_id "20_12108049_12108146_-"; exonnum "13"; txlen "2710";
20	ensembl	exon	12108075	12108146	0	-	.	gene_id "ENSRNOG00000054549"; gene_version "3"; transcript_id "ENSRNOT00000081903"; transcript_version "3"; exon_number "10"; gene_name "Lss"; gene_source "ensembl"; gene_biotype "protein_coding"; transcript_name "Lss-202"; transcript_source "ensembl"; transcript_biotype "protein_coding"; exon_id "ENSRNOE00000580788"; exon_version "1";
20	ensembl	CDS	12108075	12108146	0	-	0	gene_id "ENSRNOG00000054549"; gene_version "3"; transcript_id "ENSRNOT00000081903"; transcript_version "3"; exon_number "10"; gene_name "Lss"; gene_source "ensembl"; gene_biotype "protein_coding"; transcript_name "Lss-202"; transcript_source "ensembl"; transcript_biotype "protein_coding"; protein_id "ENSRNOP00000070074"; protein_version "2";
20	ensembl	exon	12108984	12109102	0	-	.	gene_id "ENSRNOG00000054549"; gene_version "3"; transcript_id "ENSRNOT00000078412"; transcript_version "3"; exon_number "9"; gene_name "Lss"; gene_source "ensembl"; gene_biotype "protein_coding"; transcript_name "Lss-201"; transcript_source "ensembl"; transcript_biotype "protein_coding"; exon_id "ENSRNOE00000577160"; exon_version "1"; tag "Ensembl_canonical";
20	ensembl	CDS	12108984	12109102	0	-	2	gene_id "ENSRNOG00000054549"; gene_version "3"; transcript_id "ENSRNOT00000078412"; transcript_version "3"; exon_number "9"; gene_name "Lss"; gene_source "ensembl"; gene_biotype "protein_coding"; transcript_name "Lss-201"; transcript_source "ensembl"; transcript_biotype "protein_coding"; protein_id "ENSRNOP00000069432"; protein_version "1"; tag "Ensembl_canonical";
20	ensembl	exon	12108984	12109102	0	-	.	gene_id "ENSRNOG00000054549"; gene_version "3"; transcript_id "ENSRNOT00000081903"; transcript_version "3"; exon_number "9"; gene_name "Lss"; gene_source "ensembl"; gene_biotype "protein_coding"; transcript_name "Lss-202"; transcript_source "ensembl"; transcript_biotype "protein_coding"; exon_id "ENSRNOE00000577160"; exon_version "1";
20	ensembl	CDS	12108984	12109102	0	-	2	gene_id "ENSRNOG00000054549"; gene_version "3"; transcript_id "ENSRNOT00000081903"; transcript_version "3"; exon_number "9"; gene_name "Lss"; gene_source "ensembl"; gene_biotype "protein_coding"; transcript_name "Lss-202"; transcript_source "ensembl"; transcript_biotype "protein_coding"; protein_id "ENSRNOP00000070074"; protein_version "2";
20	ENSEMBL114_rn	exon	12108984	12109102	0.0738541061533132	-	.	gene_id "ENSRNOG00000054549"; transcript_id "ENSRNOG00000054549_tx_3"; exon_id "20_12108984_12109102_-"; exonnum "12"; txlen "2710";
20	ensembl	exon	12109499	12109607	0	-	.	gene_id "ENSRNOG00000054549"; gene_version "3"; transcript_id "ENSRNOT00000078412"; transcript_version "3"; exon_number "8"; gene_name "Lss"; gene_source "ensembl"; gene_biotype "protein_coding"; transcript_name "Lss-201"; transcript_source "ensembl"; transcript_biotype "protein_coding"; exon_id "ENSRNOE00000550617"; exon_version "1"; tag "Ensembl_canonical";
20	ensembl	CDS	12109499	12109607	0	-	0	gene_id "ENSRNOG00000054549"; gene_version "3"; transcript_id "ENSRNOT00000078412"; transcript_version "3"; exon_number "8"; gene_name "Lss"; gene_source "ensembl"; gene_biotype "protein_coding"; transcript_name "Lss-201"; transcript_source "ensembl"; transcript_biotype "protein_coding"; protein_id "ENSRNOP00000069432"; protein_version "1"; tag "Ensembl_canonical";
20	ensembl	exon	12109499	12109607	0	-	.	gene_id "ENSRNOG00000054549"; gene_version "3"; transcript_id "ENSRNOT00000081903"; transcript_version "3"; exon_number "8"; gene_name "Lss"; gene_source "ensembl"; gene_biotype "protein_coding"; transcript_name "Lss-202"; transcript_source "ensembl"; transcript_biotype "protein_coding"; exon_id "ENSRNOE00000550617"; exon_version "1";
20	ensembl	CDS	12109499	12109607	0	-	0	gene_id "ENSRNOG00000054549"; gene_version "3"; transcript_id "ENSRNOT00000081903"; transcript_version "3"; exon_number "8"; gene_name "Lss"; gene_source "ensembl"; gene_biotype "protein_coding"; transcript_name "Lss-202"; transcript_source "ensembl"; transcript_biotype "protein_coding"; protein_id "ENSRNOP00000070074"; protein_version "2";
20	ENSEMBL114_rn	exon	12109499	12109607	0.0738541061533132	-	.	gene_id "ENSRNOG00000054549"; transcript_id "ENSRNOG00000054549_tx_3"; exon_id "20_12109499_12109607_-"; exonnum "11"; txlen "2710";
20	ensembl	exon	12110107	12110242	0	-	.	gene_id "ENSRNOG00000054549"; gene_version "3"; transcript_id "ENSRNOT00000078412"; transcript_version "3"; exon_number "7"; gene_name "Lss"; gene_source "ensembl"; gene_biotype "protein_coding"; transcript_name "Lss-201"; transcript_source "ensembl"; transcript_biotype "protein_coding"; exon_id "ENSRNOE00000535798"; exon_version "1"; tag "Ensembl_canonical";
20	ensembl	CDS	12110107	12110242	0	-	1	gene_id "ENSRNOG00000054549"; gene_version "3"; transcript_id "ENSRNOT00000078412"; transcript_version "3"; exon_number "7"; gene_name "Lss"; gene_source "ensembl"; gene_biotype "protein_coding"; transcript_name "Lss-201"; transcript_source "ensembl"; transcript_biotype "protein_coding"; protein_id "ENSRNOP00000069432"; protein_version "1"; tag "Ensembl_canonical";
20	ensembl	exon	12110107	12110242	0	-	.	gene_id "ENSRNOG00000054549"; gene_version "3"; transcript_id "ENSRNOT00000081903"; transcript_version "3"; exon_number "7"; gene_name "Lss"; gene_source "ensembl"; gene_biotype "protein_coding"; transcript_name "Lss-202"; transcript_source "ensembl"; transcript_biotype "protein_coding"; exon_id "ENSRNOE00000535798"; exon_version "1";
20	ensembl	CDS	12110107	12110242	0	-	1	gene_id "ENSRNOG00000054549"; gene_version "3"; transcript_id "ENSRNOT00000081903"; transcript_version "3"; exon_number "7"; gene_name "Lss"; gene_source "ensembl"; gene_biotype "protein_coding"; transcript_name "Lss-202"; transcript_source "ensembl"; transcript_biotype "protein_coding"; protein_id "ENSRNOP00000070074"; protein_version "2";
20	ENSEMBL114_rn	exon	12110107	12110242	0.0738541061533132	-	.	gene_id "ENSRNOG00000054549"; transcript_id "ENSRNOG00000054549_tx_3"; exon_id "20_12110107_12110242_-"; exonnum "10"; txlen "2710";
20	sraer114_mid	exon	12110784	12110874	0.0738541061533132	-	.	gene_id "ENSRNOG00000054549"; transcript_id "ENSRNOG00000054549_tx_3"; exon_id "20_12110784_12110874_-"; exonnum "9"; txlen "2710";
20	ensembl	exon	12111399	12111495	0	-	.	gene_id "ENSRNOG00000054549"; gene_version "3"; transcript_id "ENSRNOT00000078412"; transcript_version "3"; exon_number "6"; gene_name "Lss"; gene_source "ensembl"; gene_biotype "protein_coding"; transcript_name "Lss-201"; transcript_source "ensembl"; transcript_biotype "protein_coding"; exon_id "ENSRNOE00000570382"; exon_version "1"; tag "Ensembl_canonical";
20	ensembl	CDS	12111399	12111495	0	-	2	gene_id "ENSRNOG00000054549"; gene_version "3"; transcript_id "ENSRNOT00000078412"; transcript_version "3"; exon_number "6"; gene_name "Lss"; gene_source "ensembl"; gene_biotype "protein_coding"; transcript_name "Lss-201"; transcript_source "ensembl"; transcript_biotype "protein_coding"; protein_id "ENSRNOP00000069432"; protein_version "1"; tag "Ensembl_canonical";
20	ensembl	exon	12111399	12111495	0	-	.	gene_id "ENSRNOG00000054549"; gene_version "3"; transcript_id "ENSRNOT00000081903"; transcript_version "3"; exon_number "6"; gene_name "Lss"; gene_source "ensembl"; gene_biotype "protein_coding"; transcript_name "Lss-202"; transcript_source "ensembl"; transcript_biotype "protein_coding"; exon_id "ENSRNOE00000570382"; exon_version "1";
20	ensembl	CDS	12111399	12111495	0	-	2	gene_id "ENSRNOG00000054549"; gene_version "3"; transcript_id "ENSRNOT00000081903"; transcript_version "3"; exon_number "6"; gene_name "Lss"; gene_source "ensembl"; gene_biotype "protein_coding"; transcript_name "Lss-202"; transcript_source "ensembl"; transcript_biotype "protein_coding"; protein_id "ENSRNOP00000070074"; protein_version "2";
20	ENSEMBL114_rn	exon	12111399	12111495	0.0738541061533132	-	.	gene_id "ENSRNOG00000054549"; transcript_id "ENSRNOG00000054549_tx_3"; exon_id "20_12111399_12111495_-"; exonnum "8"; txlen "2710";
20	sraer114_mid	exon	12111692	12111799	0.0738541061533132	-	.	gene_id "ENSRNOG00000054549"; transcript_id "ENSRNOG00000054549_tx_3"; exon_id "20_12111692_12111799_-"; exonnum "7"; txlen "2710";
20	sraer114_mid	exon	12112180	12112253	0.0738541061533132	-	.	gene_id "ENSRNOG00000054549"; transcript_id "ENSRNOG00000054549_tx_3"; exon_id "20_12112180_12112253_-"; exonnum "6"; txlen "2710";
20	ensembl	exon	12113512	12113633	0	-	.	gene_id "ENSRNOG00000054549"; gene_version "3"; transcript_id "ENSRNOT00000078412"; transcript_version "3"; exon_number "5"; gene_name "Lss"; gene_source "ensembl"; gene_biotype "protein_coding"; transcript_name "Lss-201"; transcript_source "ensembl"; transcript_biotype "protein_coding"; exon_id "ENSRNOE00000528181"; exon_version "1"; tag "Ensembl_canonical";
20	ensembl	CDS	12113512	12113633	0	-	1	gene_id "ENSRNOG00000054549"; gene_version "3"; transcript_id "ENSRNOT00000078412"; transcript_version "3"; exon_number "5"; gene_name "Lss"; gene_source "ensembl"; gene_biotype "protein_coding"; transcript_name "Lss-201"; transcript_source "ensembl"; transcript_biotype "protein_coding"; protein_id "ENSRNOP00000069432"; protein_version "1"; tag "Ensembl_canonical";
20	ensembl	exon	12113512	12113633	0	-	.	gene_id "ENSRNOG00000054549"; gene_version "3"; transcript_id "ENSRNOT00000081903"; transcript_version "3"; exon_number "5"; gene_name "Lss"; gene_source "ensembl"; gene_biotype "protein_coding"; transcript_name "Lss-202"; transcript_source "ensembl"; transcript_biotype "protein_coding"; exon_id "ENSRNOE00000528181"; exon_version "1";
20	ensembl	CDS	12113512	12113633	0	-	1	gene_id "ENSRNOG00000054549"; gene_version "3"; transcript_id "ENSRNOT00000081903"; transcript_version "3"; exon_number "5"; gene_name "Lss"; gene_source "ensembl"; gene_biotype "protein_coding"; transcript_name "Lss-202"; transcript_source "ensembl"; transcript_biotype "protein_coding"; protein_id "ENSRNOP00000070074"; protein_version "2";
20	ENSEMBL114_rn	exon	12113512	12113633	0.0738541061533132	-	.	gene_id "ENSRNOG00000054549"; transcript_id "ENSRNOG00000054549_tx_3"; exon_id "20_12113512_12113633_-"; exonnum "5"; txlen "2710";
20	ensembl	exon	12114294	12114402	0	-	.	gene_id "ENSRNOG00000054549"; gene_version "3"; transcript_id "ENSRNOT00000078412"; transcript_version "3"; exon_number "4"; gene_name "Lss"; gene_source "ensembl"; gene_biotype "protein_coding"; transcript_name "Lss-201"; transcript_source "ensembl"; transcript_biotype "protein_coding"; exon_id "ENSRNOE00000541443"; exon_version "1"; tag "Ensembl_canonical";
20	ensembl	CDS	12114294	12114402	0	-	2	gene_id "ENSRNOG00000054549"; gene_version "3"; transcript_id "ENSRNOT00000078412"; transcript_version "3"; exon_number "4"; gene_name "Lss"; gene_source "ensembl"; gene_biotype "protein_coding"; transcript_name "Lss-201"; transcript_source "ensembl"; transcript_biotype "protein_coding"; protein_id "ENSRNOP00000069432"; protein_version "1"; tag "Ensembl_canonical";
20	ensembl	exon	12114294	12114402	0	-	.	gene_id "ENSRNOG00000054549"; gene_version "3"; transcript_id "ENSRNOT00000081903"; transcript_version "3"; exon_number "4"; gene_name "Lss"; gene_source "ensembl"; gene_biotype "protein_coding"; transcript_name "Lss-202"; transcript_source "ensembl"; transcript_biotype "protein_coding"; exon_id "ENSRNOE00000541443"; exon_version "1";
20	ensembl	CDS	12114294	12114402	0	-	2	gene_id "ENSRNOG00000054549"; gene_version "3"; transcript_id "ENSRNOT00000081903"; transcript_version "3"; exon_number "4"; gene_name "Lss"; gene_source "ensembl"; gene_biotype "protein_coding"; transcript_name "Lss-202"; transcript_source "ensembl"; transcript_biotype "protein_coding"; protein_id "ENSRNOP00000070074"; protein_version "2";
20	ENSEMBL114_rn	exon	12114294	12114402	0.0738541061533132	-	.	gene_id "ENSRNOG00000054549"; transcript_id "ENSRNOG00000054549_tx_3"; exon_id "20_12114294_12114402_-"; exonnum "4"; txlen "2710";
20	ensembl	exon	12116042	12116180	0	-	.	gene_id "ENSRNOG00000054549"; gene_version "3"; transcript_id "ENSRNOT00000078412"; transcript_version "3"; exon_number "3"; gene_name "Lss"; gene_source "ensembl"; gene_biotype "protein_coding"; transcript_name "Lss-201"; transcript_source "ensembl"; transcript_biotype "protein_coding"; exon_id "ENSRNOE00000547243"; exon_version "1"; tag "Ensembl_canonical";
20	ensembl	CDS	12116042	12116180	0	-	0	gene_id "ENSRNOG00000054549"; gene_version "3"; transcript_id "ENSRNOT00000078412"; transcript_version "3"; exon_number "3"; gene_name "Lss"; gene_source "ensembl"; gene_biotype "protein_coding"; transcript_name "Lss-201"; transcript_source "ensembl"; transcript_biotype "protein_coding"; protein_id "ENSRNOP00000069432"; protein_version "1"; tag "Ensembl_canonical";
20	ensembl	exon	12116042	12116180	0	-	.	gene_id "ENSRNOG00000054549"; gene_version "3"; transcript_id "ENSRNOT00000081903"; transcript_version "3"; exon_number "3"; gene_name "Lss"; gene_source "ensembl"; gene_biotype "protein_coding"; transcript_name "Lss-202"; transcript_source "ensembl"; transcript_biotype "protein_coding"; exon_id "ENSRNOE00000547243"; exon_version "1";
20	ensembl	CDS	12116042	12116180	0	-	0	gene_id "ENSRNOG00000054549"; gene_version "3"; transcript_id "ENSRNOT00000081903"; transcript_version "3"; exon_number "3"; gene_name "Lss"; gene_source "ensembl"; gene_biotype "protein_coding"; transcript_name "Lss-202"; transcript_source "ensembl"; transcript_biotype "protein_coding"; protein_id "ENSRNOP00000070074"; protein_version "2";
20	ENSEMBL114_rn	exon	12116042	12116180	0.0738541061533132	-	.	gene_id "ENSRNOG00000054549"; transcript_id "ENSRNOG00000054549_tx_3"; exon_id "20_12116042_12116180_-"; exonnum "3"; txlen "2710";
20	ensembl	exon	12117832	12118000	0	-	.	gene_id "ENSRNOG00000054549"; gene_version "3"; transcript_id "ENSRNOT00000078412"; transcript_version "3"; exon_number "2"; gene_name "Lss"; gene_source "ensembl"; gene_biotype "protein_coding"; transcript_name "Lss-201"; transcript_source "ensembl"; transcript_biotype "protein_coding"; exon_id "ENSRNOE00000553494"; exon_version "1"; tag "Ensembl_canonical";
20	ensembl	CDS	12117832	12118000	0	-	1	gene_id "ENSRNOG00000054549"; gene_version "3"; transcript_id "ENSRNOT00000078412"; transcript_version "3"; exon_number "2"; gene_name "Lss"; gene_source "ensembl"; gene_biotype "protein_coding"; transcript_name "Lss-201"; transcript_source "ensembl"; transcript_biotype "protein_coding"; protein_id "ENSRNOP00000069432"; protein_version "1"; tag "Ensembl_canonical";
20	ensembl	exon	12117832	12118000	0	-	.	gene_id "ENSRNOG00000054549"; gene_version "3"; transcript_id "ENSRNOT00000081903"; transcript_version "3"; exon_number "2"; gene_name "Lss"; gene_source "ensembl"; gene_biotype "protein_coding"; transcript_name "Lss-202"; transcript_source "ensembl"; transcript_biotype "protein_coding"; exon_id "ENSRNOE00000553494"; exon_version "1";
20	ensembl	CDS	12117832	12118000	0	-	1	gene_id "ENSRNOG00000054549"; gene_version "3"; transcript_id "ENSRNOT00000081903"; transcript_version "3"; exon_number "2"; gene_name "Lss"; gene_source "ensembl"; gene_biotype "protein_coding"; transcript_name "Lss-202"; transcript_source "ensembl"; transcript_biotype "protein_coding"; protein_id "ENSRNOP00000070074"; protein_version "2";
20	ENSEMBL114_rn	exon	12117832	12118000	0.0738541061533132	-	.	gene_id "ENSRNOG00000054549"; transcript_id "ENSRNOG00000054549_tx_3"; exon_id "20_12117832_12118000_-"; exonnum "2"; txlen "2710";
20	ensembl	CDS	12118176	12118189	0	-	0	gene_id "ENSRNOG00000054549"; gene_version "3"; transcript_id "ENSRNOT00000078412"; transcript_version "3"; exon_number "1"; gene_name "Lss"; gene_source "ensembl"; gene_biotype "protein_coding"; transcript_name "Lss-201"; transcript_source "ensembl"; transcript_biotype "protein_coding"; protein_id "ENSRNOP00000069432"; protein_version "1"; tag "Ensembl_canonical";
20	ensembl	CDS	12118176	12118189	0	-	0	gene_id "ENSRNOG00000054549"; gene_version "3"; transcript_id "ENSRNOT00000081903"; transcript_version "3"; exon_number "1"; gene_name "Lss"; gene_source "ensembl"; gene_biotype "protein_coding"; transcript_name "Lss-202"; transcript_source "ensembl"; transcript_biotype "protein_coding"; protein_id "ENSRNOP00000070074"; protein_version "2";
20	ensembl	exon	12118176	12118253	0	-	.	gene_id "ENSRNOG00000054549"; gene_version "3"; transcript_id "ENSRNOT00000078412"; transcript_version "3"; exon_number "1"; gene_name "Lss"; gene_source "ensembl"; gene_biotype "protein_coding"; transcript_name "Lss-201"; transcript_source "ensembl"; transcript_biotype "protein_coding"; exon_id "ENSRNOE00000534327"; exon_version "1"; tag "Ensembl_canonical";
20	ensembl	exon	12118176	12118253	0	-	.	gene_id "ENSRNOG00000054549"; gene_version "3"; transcript_id "ENSRNOT00000081903"; transcript_version "3"; exon_number "1"; gene_name "Lss"; gene_source "ensembl"; gene_biotype "protein_coding"; transcript_name "Lss-202"; transcript_source "ensembl"; transcript_biotype "protein_coding"; exon_id "ENSRNOE00000534327"; exon_version "1";
20	ENSEMBL114_rn	exon	12118176	12118253	0.0738541061533132	-	.	gene_id "ENSRNOG00000054549"; transcript_id "ENSRNOG00000054549_tx_3"; exon_id "20_12118176_12118253_-"; exonnum "1"; txlen "2710";
20	ensembl	start_codon	12118187	12118189	0	-	0	gene_id "ENSRNOG00000054549"; gene_version "3"; transcript_id "ENSRNOT00000078412"; transcript_version "3"; exon_number "1"; gene_name "Lss"; gene_source "ensembl"; gene_biotype "protein_coding"; transcript_name "Lss-201"; transcript_source "ensembl"; transcript_biotype "protein_coding"; tag "Ensembl_canonical";
20	ensembl	start_codon	12118187	12118189	0	-	0	gene_id "ENSRNOG00000054549"; gene_version "3"; transcript_id "ENSRNOT00000081903"; transcript_version "3"; exon_number "1"; gene_name "Lss"; gene_source "ensembl"; gene_biotype "protein_coding"; transcript_name "Lss-202"; transcript_source "ensembl"; transcript_biotype "protein_coding";
20	ensembl	five_prime_utr	12118190	12118253	0	-	.	gene_id "ENSRNOG00000054549"; gene_version "3"; transcript_id "ENSRNOT00000078412"; transcript_version "3"; gene_name "Lss"; gene_source "ensembl"; gene_biotype "protein_coding"; transcript_name "Lss-201"; transcript_source "ensembl"; transcript_biotype "protein_coding"; tag "Ensembl_canonical";
20	ensembl	five_prime_utr	12118190	12118253	0	-	.	gene_id "ENSRNOG00000054549"; gene_version "3"; transcript_id "ENSRNOT00000081903"; transcript_version "3"; gene_name "Lss"; gene_source "ensembl"; gene_biotype "protein_coding"; transcript_name "Lss-202"; transcript_source "ensembl"; transcript_biotype "protein_coding";
20	ensembl	three_prime_utr	12127060	12127191	0	-	.	gene_id "ENSRNOG00000001272"; gene_version "9"; transcript_id "ENSRNOT00000081445"; transcript_version "3"; gene_name "Mcm3ap"; gene_source "ensembl"; gene_biotype "protein_coding"; transcript_name "Mcm3ap-202"; transcript_source "ensembl"; transcript_biotype "protein_coding"; tag "Ensembl_canonical";
20	ensembl	three_prime_utr	12127060	12127191	0	-	.	gene_id "ENSRNOG00000001272"; gene_version "9"; transcript_id "ENSRNOT00000064637"; transcript_version "3"; gene_name "Mcm3ap"; gene_source "ensembl"; gene_biotype "protein_coding"; transcript_name "Mcm3ap-201"; transcript_source "ensembl"; transcript_biotype "protein_coding";
20	ensembl	exon	12127060	12127350	0	-	.	gene_id "ENSRNOG00000001272"; gene_version "9"; transcript_id "ENSRNOT00000081445"; transcript_version "3"; exon_number "29"; gene_name "Mcm3ap"; gene_source "ensembl"; gene_biotype "protein_coding"; transcript_name "Mcm3ap-202"; transcript_source "ensembl"; transcript_biotype "protein_coding"; exon_id "ENSRNOE00000011836"; exon_version "5"; tag "Ensembl_canonical";
20	ensembl	exon	12127060	12127350	0	-	.	gene_id "ENSRNOG00000001272"; gene_version "9"; transcript_id "ENSRNOT00000064637"; transcript_version "3"; exon_number "28"; gene_name "Mcm3ap"; gene_source "ensembl"; gene_biotype "protein_coding"; transcript_name "Mcm3ap-201"; transcript_source "ensembl"; transcript_biotype "protein_coding"; exon_id "ENSRNOE00000011836"; exon_version "5";
20	ENSEMBL114_rn	exon	12127060	12127350	270.600942263651	-	.	gene_id "ENSRNOG00000001272"; transcript_id "ENSRNOG00000001272_tx_1"; exon_id "20_12127060_12127350_-"; exonnum "30"; txlen "6631";
20	ENSEMBL114_rn	exon	12127060	12127350	121.774400901117	-	.	gene_id "ENSRNOG00000001272"; transcript_id "ENSRNOG00000001272_tx_2"; exon_id "20_12127060_12127350_-"; exonnum "29"; txlen "6559";
20	ensembl	gene	12127060	12164651	0	-	.	gene_id "ENSRNOG00000001272"; gene_version "9"; gene_name "Mcm3ap"; gene_source "ensembl"; gene_biotype "protein_coding";
20	ensembl	transcript	12127060	12164651	0	-	.	gene_id "ENSRNOG00000001272"; gene_version "9"; transcript_id "ENSRNOT00000081445"; transcript_version "3"; gene_name "Mcm3ap"; gene_source "ensembl"; gene_biotype "protein_coding"; transcript_name "Mcm3ap-202"; transcript_source "ensembl"; transcript_biotype "protein_coding"; tag "Ensembl_canonical";
20	ensembl	transcript	12127060	12164651	0	-	.	gene_id "ENSRNOG00000001272"; gene_version "9"; transcript_id "ENSRNOT00000064637"; transcript_version "3"; gene_name "Mcm3ap"; gene_source "ensembl"; gene_biotype "protein_coding"; transcript_name "Mcm3ap-201"; transcript_source "ensembl"; transcript_biotype "protein_coding";
20	ensembl	stop_codon	12127192	12127194	0	-	0	gene_id "ENSRNOG00000001272"; gene_version "9"; transcript_id "ENSRNOT00000081445"; transcript_version "3"; exon_number "29"; gene_name "Mcm3ap"; gene_source "ensembl"; gene_biotype "protein_coding"; transcript_name "Mcm3ap-202"; transcript_source "ensembl"; transcript_biotype "protein_coding"; tag "Ensembl_canonical";
20	ensembl	stop_codon	12127192	12127194	0	-	0	gene_id "ENSRNOG00000001272"; gene_version "9"; transcript_id "ENSRNOT00000064637"; transcript_version "3"; exon_number "28"; gene_name "Mcm3ap"; gene_source "ensembl"; gene_biotype "protein_coding"; transcript_name "Mcm3ap-201"; transcript_source "ensembl"; transcript_biotype "protein_coding";
20	ensembl	CDS	12127195	12127350	0	-	0	gene_id "ENSRNOG00000001272"; gene_version "9"; transcript_id "ENSRNOT00000081445"; transcript_version "3"; exon_number "29"; gene_name "Mcm3ap"; gene_source "ensembl"; gene_biotype "protein_coding"; transcript_name "Mcm3ap-202"; transcript_source "ensembl"; transcript_biotype "protein_coding"; protein_id "ENSRNOP00000069402"; protein_version "1"; tag "Ensembl_canonical";
20	ensembl	CDS	12127195	12127350	0	-	0	gene_id "ENSRNOG00000001272"; gene_version "9"; transcript_id "ENSRNOT00000064637"; transcript_version "3"; exon_number "28"; gene_name "Mcm3ap"; gene_source "ensembl"; gene_biotype "protein_coding"; transcript_name "Mcm3ap-201"; transcript_source "ensembl"; transcript_biotype "protein_coding"; protein_id "ENSRNOP00000059693"; protein_version "1";
20	ensembl	exon	12130350	12130500	0	-	.	gene_id "ENSRNOG00000001272"; gene_version "9"; transcript_id "ENSRNOT00000081445"; transcript_version "3"; exon_number "28"; gene_name "Mcm3ap"; gene_source "ensembl"; gene_biotype "protein_coding"; transcript_name "Mcm3ap-202"; transcript_source "ensembl"; transcript_biotype "protein_coding"; exon_id "ENSRNOE00000011834"; exon_version "1"; tag "Ensembl_canonical";
20	ensembl	CDS	12130350	12130500	0	-	1	gene_id "ENSRNOG00000001272"; gene_version "9"; transcript_id "ENSRNOT00000081445"; transcript_version "3"; exon_number "28"; gene_name "Mcm3ap"; gene_source "ensembl"; gene_biotype "protein_coding"; transcript_name "Mcm3ap-202"; transcript_source "ensembl"; transcript_biotype "protein_coding"; protein_id "ENSRNOP00000069402"; protein_version "1"; tag "Ensembl_canonical";
20	ensembl	exon	12130350	12130500	0	-	.	gene_id "ENSRNOG00000001272"; gene_version "9"; transcript_id "ENSRNOT00000064637"; transcript_version "3"; exon_number "27"; gene_name "Mcm3ap"; gene_source "ensembl"; gene_biotype "protein_coding"; transcript_name "Mcm3ap-201"; transcript_source "ensembl"; transcript_biotype "protein_coding"; exon_id "ENSRNOE00000011834"; exon_version "1";
20	ensembl	CDS	12130350	12130500	0	-	1	gene_id "ENSRNOG00000001272"; gene_version "9"; transcript_id "ENSRNOT00000064637"; transcript_version "3"; exon_number "27"; gene_name "Mcm3ap"; gene_source "ensembl"; gene_biotype "protein_coding"; transcript_name "Mcm3ap-201"; transcript_source "ensembl"; transcript_biotype "protein_coding"; protein_id "ENSRNOP00000059693"; protein_version "1";
20	ENSEMBL114_rn	exon	12130350	12130500	270.600942263651	-	.	gene_id "ENSRNOG00000001272"; transcript_id "ENSRNOG00000001272_tx_1"; exon_id "20_12130350_12130500_-"; exonnum "29"; txlen "6631";
20	ENSEMBL114_rn	exon	12130350	12130500	121.774400901117	-	.	gene_id "ENSRNOG00000001272"; transcript_id "ENSRNOG00000001272_tx_2"; exon_id "20_12130350_12130500_-"; exonnum "28"; txlen "6559";
20	ensembl	exon	12131852	12132052	0	-	.	gene_id "ENSRNOG00000001272"; gene_version "9"; transcript_id "ENSRNOT00000081445"; transcript_version "3"; exon_number "27"; gene_name "Mcm3ap"; gene_source "ensembl"; gene_biotype "protein_coding"; transcript_name "Mcm3ap-202"; transcript_source "ensembl"; transcript_biotype "protein_coding"; exon_id "ENSRNOE00000530290"; exon_version "1"; tag "Ensembl_canonical";
20	ensembl	CDS	12131852	12132052	0	-	1	gene_id "ENSRNOG00000001272"; gene_version "9"; transcript_id "ENSRNOT00000081445"; transcript_version "3"; exon_number "27"; gene_name "Mcm3ap"; gene_source "ensembl"; gene_biotype "protein_coding"; transcript_name "Mcm3ap-202"; transcript_source "ensembl"; transcript_biotype "protein_coding"; protein_id "ENSRNOP00000069402"; protein_version "1"; tag "Ensembl_canonical";
20	ENSEMBL114_rn	exon	12131852	12132052	270.600942263651	-	.	gene_id "ENSRNOG00000001272"; transcript_id "ENSRNOG00000001272_tx_1"; exon_id "20_12131852_12132052_-"; exonnum "28"; txlen "6631";
20	ENSEMBL114_rn	exon	12131852	12132052	121.774400901117	-	.	gene_id "ENSRNOG00000001272"; transcript_id "ENSRNOG00000001272_tx_2"; exon_id "20_12131852_12132052_-"; exonnum "27"; txlen "6559";
20	ensembl	exon	12133317	12133446	0	-	.	gene_id "ENSRNOG00000001272"; gene_version "9"; transcript_id "ENSRNOT00000081445"; transcript_version "3"; exon_number "26"; gene_name "Mcm3ap"; gene_source "ensembl"; gene_biotype "protein_coding"; transcript_name "Mcm3ap-202"; transcript_source "ensembl"; transcript_biotype "protein_coding"; exon_id "ENSRNOE00000011832"; exon_version "1"; tag "Ensembl_canonical";
20	ensembl	CDS	12133317	12133446	0	-	2	gene_id "ENSRNOG00000001272"; gene_version "9"; transcript_id "ENSRNOT00000081445"; transcript_version "3"; exon_number "26"; gene_name "Mcm3ap"; gene_source "ensembl"; gene_biotype "protein_coding"; transcript_name "Mcm3ap-202"; transcript_source "ensembl"; transcript_biotype "protein_coding"; protein_id "ENSRNOP00000069402"; protein_version "1"; tag "Ensembl_canonical";
20	ensembl	exon	12133317	12133446	0	-	.	gene_id "ENSRNOG00000001272"; gene_version "9"; transcript_id "ENSRNOT00000064637"; transcript_version "3"; exon_number "26"; gene_name "Mcm3ap"; gene_source "ensembl"; gene_biotype "protein_coding"; transcript_name "Mcm3ap-201"; transcript_source "ensembl"; transcript_biotype "protein_coding"; exon_id "ENSRNOE00000011832"; exon_version "1";
20	ensembl	CDS	12133317	12133446	0	-	2	gene_id "ENSRNOG00000001272"; gene_version "9"; transcript_id "ENSRNOT00000064637"; transcript_version "3"; exon_number "26"; gene_name "Mcm3ap"; gene_source "ensembl"; gene_biotype "protein_coding"; transcript_name "Mcm3ap-201"; transcript_source "ensembl"; transcript_biotype "protein_coding"; protein_id "ENSRNOP00000059693"; protein_version "1";
20	ENSEMBL114_rn	exon	12133317	12133446	270.600942263651	-	.	gene_id "ENSRNOG00000001272"; transcript_id "ENSRNOG00000001272_tx_1"; exon_id "20_12133317_12133446_-"; exonnum "27"; txlen "6631";
20	ENSEMBL114_rn	exon	12133317	12133446	121.774400901117	-	.	gene_id "ENSRNOG00000001272"; transcript_id "ENSRNOG00000001272_tx_2"; exon_id "20_12133317_12133446_-"; exonnum "26"; txlen "6559";
20	ensembl	exon	12134176	12134433	0	-	.	gene_id "ENSRNOG00000001272"; gene_version "9"; transcript_id "ENSRNOT00000081445"; transcript_version "3"; exon_number "25"; gene_name "Mcm3ap"; gene_source "ensembl"; gene_biotype "protein_coding"; transcript_name "Mcm3ap-202"; transcript_source "ensembl"; transcript_biotype "protein_coding"; exon_id "ENSRNOE00000011831"; exon_version "1"; tag "Ensembl_canonical";
20	ensembl	CDS	12134176	12134433	0	-	2	gene_id "ENSRNOG00000001272"; gene_version "9"; transcript_id "ENSRNOT00000081445"; transcript_version "3"; exon_number "25"; gene_name "Mcm3ap"; gene_source "ensembl"; gene_biotype "protein_coding"; transcript_name "Mcm3ap-202"; transcript_source "ensembl"; transcript_biotype "protein_coding"; protein_id "ENSRNOP00000069402"; protein_version "1"; tag "Ensembl_canonical";
20	ensembl	exon	12134176	12134433	0	-	.	gene_id "ENSRNOG00000001272"; gene_version "9"; transcript_id "ENSRNOT00000064637"; transcript_version "3"; exon_number "25"; gene_name "Mcm3ap"; gene_source "ensembl"; gene_biotype "protein_coding"; transcript_name "Mcm3ap-201"; transcript_source "ensembl"; transcript_biotype "protein_coding"; exon_id "ENSRNOE00000011831"; exon_version "1";
20	ensembl	CDS	12134176	12134433	0	-	2	gene_id "ENSRNOG00000001272"; gene_version "9"; transcript_id "ENSRNOT00000064637"; transcript_version "3"; exon_number "25"; gene_name "Mcm3ap"; gene_source "ensembl"; gene_biotype "protein_coding"; transcript_name "Mcm3ap-201"; transcript_source "ensembl"; transcript_biotype "protein_coding"; protein_id "ENSRNOP00000059693"; protein_version "1";
20	ENSEMBL114_rn	exon	12134176	12134433	270.600942263651	-	.	gene_id "ENSRNOG00000001272"; transcript_id "ENSRNOG00000001272_tx_1"; exon_id "20_12134176_12134433_-"; exonnum "26"; txlen "6631";
20	ENSEMBL114_rn	exon	12134176	12134433	121.774400901117	-	.	gene_id "ENSRNOG00000001272"; transcript_id "ENSRNOG00000001272_tx_2"; exon_id "20_12134176_12134433_-"; exonnum "25"; txlen "6559";
20	ensembl	exon	12135002	12135392	0	-	.	gene_id "ENSRNOG00000001272"; gene_version "9"; transcript_id "ENSRNOT00000081445"; transcript_version "3"; exon_number "24"; gene_name "Mcm3ap"; gene_source "ensembl"; gene_biotype "protein_coding"; transcript_name "Mcm3ap-202"; transcript_source "ensembl"; transcript_biotype "protein_coding"; exon_id "ENSRNOE00000011830"; exon_version "1"; tag "Ensembl_canonical";
20	ensembl	CDS	12135002	12135392	0	-	0	gene_id "ENSRNOG00000001272"; gene_version "9"; transcript_id "ENSRNOT00000081445"; transcript_version "3"; exon_number "24"; gene_name "Mcm3ap"; gene_source "ensembl"; gene_biotype "protein_coding"; transcript_name "Mcm3ap-202"; transcript_source "ensembl"; transcript_biotype "protein_coding"; protein_id "ENSRNOP00000069402"; protein_version "1"; tag "Ensembl_canonical";
20	ensembl	exon	12135002	12135392	0	-	.	gene_id "ENSRNOG00000001272"; gene_version "9"; transcript_id "ENSRNOT00000064637"; transcript_version "3"; exon_number "24"; gene_name "Mcm3ap"; gene_source "ensembl"; gene_biotype "protein_coding"; transcript_name "Mcm3ap-201"; transcript_source "ensembl"; transcript_biotype "protein_coding"; exon_id "ENSRNOE00000011830"; exon_version "1";
20	ensembl	CDS	12135002	12135392	0	-	0	gene_id "ENSRNOG00000001272"; gene_version "9"; transcript_id "ENSRNOT00000064637"; transcript_version "3"; exon_number "24"; gene_name "Mcm3ap"; gene_source "ensembl"; gene_biotype "protein_coding"; transcript_name "Mcm3ap-201"; transcript_source "ensembl"; transcript_biotype "protein_coding"; protein_id "ENSRNOP00000059693"; protein_version "1";
20	ENSEMBL114_rn	exon	12135002	12135392	270.600942263651	-	.	gene_id "ENSRNOG00000001272"; transcript_id "ENSRNOG00000001272_tx_1"; exon_id "20_12135002_12135392_-"; exonnum "25"; txlen "6631";
20	ENSEMBL114_rn	exon	12135002	12135392	121.774400901117	-	.	gene_id "ENSRNOG00000001272"; transcript_id "ENSRNOG00000001272_tx_2"; exon_id "20_12135002_12135392_-"; exonnum "24"; txlen "6559";
20	ensembl	exon	12136369	12136466	0	-	.	gene_id "ENSRNOG00000001272"; gene_version "9"; transcript_id "ENSRNOT00000081445"; transcript_version "3"; exon_number "23"; gene_name "Mcm3ap"; gene_source "ensembl"; gene_biotype "protein_coding"; transcript_name "Mcm3ap-202"; transcript_source "ensembl"; transcript_biotype "protein_coding"; exon_id "ENSRNOE00000011828"; exon_version "1"; tag "Ensembl_canonical";
20	ensembl	CDS	12136369	12136466	0	-	2	gene_id "ENSRNOG00000001272"; gene_version "9"; transcript_id "ENSRNOT00000081445"; transcript_version "3"; exon_number "23"; gene_name "Mcm3ap"; gene_source "ensembl"; gene_biotype "protein_coding"; transcript_name "Mcm3ap-202"; transcript_source "ensembl"; transcript_biotype "protein_coding"; protein_id "ENSRNOP00000069402"; protein_version "1"; tag "Ensembl_canonical";
20	ensembl	exon	12136369	12136466	0	-	.	gene_id "ENSRNOG00000001272"; gene_version "9"; transcript_id "ENSRNOT00000064637"; transcript_version "3"; exon_number "23"; gene_name "Mcm3ap"; gene_source "ensembl"; gene_biotype "protein_coding"; transcript_name "Mcm3ap-201"; transcript_source "ensembl"; transcript_biotype "protein_coding"; exon_id "ENSRNOE00000011828"; exon_version "1";
20	ensembl	CDS	12136369	12136466	0	-	2	gene_id "ENSRNOG00000001272"; gene_version "9"; transcript_id "ENSRNOT00000064637"; transcript_version "3"; exon_number "23"; gene_name "Mcm3ap"; gene_source "ensembl"; gene_biotype "protein_coding"; transcript_name "Mcm3ap-201"; transcript_source "ensembl"; transcript_biotype "protein_coding"; protein_id "ENSRNOP00000059693"; protein_version "1";
20	ENSEMBL114_rn	exon	12136369	12136466	270.600942263651	-	.	gene_id "ENSRNOG00000001272"; transcript_id "ENSRNOG00000001272_tx_1"; exon_id "20_12136369_12136466_-"; exonnum "24"; txlen "6631";
20	ENSEMBL114_rn	exon	12136369	12136466	121.774400901117	-	.	gene_id "ENSRNOG00000001272"; transcript_id "ENSRNOG00000001272_tx_2"; exon_id "20_12136369_12136466_-"; exonnum "23"; txlen "6559";
20	ensembl	exon	12136673	12136931	0	-	.	gene_id "ENSRNOG00000001272"; gene_version "9"; transcript_id "ENSRNOT00000081445"; transcript_version "3"; exon_number "22"; gene_name "Mcm3ap"; gene_source "ensembl"; gene_biotype "protein_coding"; transcript_name "Mcm3ap-202"; transcript_source "ensembl"; transcript_biotype "protein_coding"; exon_id "ENSRNOE00000011827"; exon_version "1"; tag "Ensembl_canonical";
20	ensembl	CDS	12136673	12136931	0	-	0	gene_id "ENSRNOG00000001272"; gene_version "9"; transcript_id "ENSRNOT00000081445"; transcript_version "3"; exon_number "22"; gene_name "Mcm3ap"; gene_source "ensembl"; gene_biotype "protein_coding"; transcript_name "Mcm3ap-202"; transcript_source "ensembl"; transcript_biotype "protein_coding"; protein_id "ENSRNOP00000069402"; protein_version "1"; tag "Ensembl_canonical";
20	ensembl	exon	12136673	12136931	0	-	.	gene_id "ENSRNOG00000001272"; gene_version "9"; transcript_id "ENSRNOT00000064637"; transcript_version "3"; exon_number "22"; gene_name "Mcm3ap"; gene_source "ensembl"; gene_biotype "protein_coding"; transcript_name "Mcm3ap-201"; transcript_source "ensembl"; transcript_biotype "protein_coding"; exon_id "ENSRNOE00000011827"; exon_version "1";
20	ensembl	CDS	12136673	12136931	0	-	0	gene_id "ENSRNOG00000001272"; gene_version "9"; transcript_id "ENSRNOT00000064637"; transcript_version "3"; exon_number "22"; gene_name "Mcm3ap"; gene_source "ensembl"; gene_biotype "protein_coding"; transcript_name "Mcm3ap-201"; transcript_source "ensembl"; transcript_biotype "protein_coding"; protein_id "ENSRNOP00000059693"; protein_version "1";
20	ENSEMBL114_rn	exon	12136673	12136931	270.600942263651	-	.	gene_id "ENSRNOG00000001272"; transcript_id "ENSRNOG00000001272_tx_1"; exon_id "20_12136673_12136931_-"; exonnum "23"; txlen "6631";
20	ENSEMBL114_rn	exon	12136673	12136931	121.774400901117	-	.	gene_id "ENSRNOG00000001272"; transcript_id "ENSRNOG00000001272_tx_2"; exon_id "20_12136673_12136931_-"; exonnum "22"; txlen "6559";
20	ensembl	exon	12137593	12137746	0	-	.	gene_id "ENSRNOG00000001272"; gene_version "9"; transcript_id "ENSRNOT00000081445"; transcript_version "3"; exon_number "21"; gene_name "Mcm3ap"; gene_source "ensembl"; gene_biotype "protein_coding"; transcript_name "Mcm3ap-202"; transcript_source "ensembl"; transcript_biotype "protein_coding"; exon_id "ENSRNOE00000011825"; exon_version "1"; tag "Ensembl_canonical";
20	ensembl	CDS	12137593	12137746	0	-	1	gene_id "ENSRNOG00000001272"; gene_version "9"; transcript_id "ENSRNOT00000081445"; transcript_version "3"; exon_number "21"; gene_name "Mcm3ap"; gene_source "ensembl"; gene_biotype "protein_coding"; transcript_name "Mcm3ap-202"; transcript_source "ensembl"; transcript_biotype "protein_coding"; protein_id "ENSRNOP00000069402"; protein_version "1"; tag "Ensembl_canonical";
20	ensembl	exon	12137593	12137746	0	-	.	gene_id "ENSRNOG00000001272"; gene_version "9"; transcript_id "ENSRNOT00000064637"; transcript_version "3"; exon_number "21"; gene_name "Mcm3ap"; gene_source "ensembl"; gene_biotype "protein_coding"; transcript_name "Mcm3ap-201"; transcript_source "ensembl"; transcript_biotype "protein_coding"; exon_id "ENSRNOE00000011825"; exon_version "1";
20	ensembl	CDS	12137593	12137746	0	-	1	gene_id "ENSRNOG00000001272"; gene_version "9"; transcript_id "ENSRNOT00000064637"; transcript_version "3"; exon_number "21"; gene_name "Mcm3ap"; gene_source "ensembl"; gene_biotype "protein_coding"; transcript_name "Mcm3ap-201"; transcript_source "ensembl"; transcript_biotype "protein_coding"; protein_id "ENSRNOP00000059693"; protein_version "1";
20	ENSEMBL114_rn	exon	12137593	12137746	270.600942263651	-	.	gene_id "ENSRNOG00000001272"; transcript_id "ENSRNOG00000001272_tx_1"; exon_id "20_12137593_12137746_-"; exonnum "22"; txlen "6631";
20	ENSEMBL114_rn	exon	12137593	12137746	121.774400901117	-	.	gene_id "ENSRNOG00000001272"; transcript_id "ENSRNOG00000001272_tx_2"; exon_id "20_12137593_12137746_-"; exonnum "21"; txlen "6559";
20	ensembl	exon	12138404	12138538	0	-	.	gene_id "ENSRNOG00000001272"; gene_version "9"; transcript_id "ENSRNOT00000081445"; transcript_version "3"; exon_number "20"; gene_name "Mcm3ap"; gene_source "ensembl"; gene_biotype "protein_coding"; transcript_name "Mcm3ap-202"; transcript_source "ensembl"; transcript_biotype "protein_coding"; exon_id "ENSRNOE00000011823"; exon_version "1"; tag "Ensembl_canonical";
20	ensembl	CDS	12138404	12138538	0	-	1	gene_id "ENSRNOG00000001272"; gene_version "9"; transcript_id "ENSRNOT00000081445"; transcript_version "3"; exon_number "20"; gene_name "Mcm3ap"; gene_source "ensembl"; gene_biotype "protein_coding"; transcript_name "Mcm3ap-202"; transcript_source "ensembl"; transcript_biotype "protein_coding"; protein_id "ENSRNOP00000069402"; protein_version "1"; tag "Ensembl_canonical";
20	ensembl	exon	12138404	12138538	0	-	.	gene_id "ENSRNOG00000001272"; gene_version "9"; transcript_id "ENSRNOT00000064637"; transcript_version "3"; exon_number "20"; gene_name "Mcm3ap"; gene_source "ensembl"; gene_biotype "protein_coding"; transcript_name "Mcm3ap-201"; transcript_source "ensembl"; transcript_biotype "protein_coding"; exon_id "ENSRNOE00000011823"; exon_version "1";
20	ensembl	CDS	12138404	12138538	0	-	1	gene_id "ENSRNOG00000001272"; gene_version "9"; transcript_id "ENSRNOT00000064637"; transcript_version "3"; exon_number "20"; gene_name "Mcm3ap"; gene_source "ensembl"; gene_biotype "protein_coding"; transcript_name "Mcm3ap-201"; transcript_source "ensembl"; transcript_biotype "protein_coding"; protein_id "ENSRNOP00000059693"; protein_version "1";
20	ENSEMBL114_rn	exon	12138404	12138538	270.600942263651	-	.	gene_id "ENSRNOG00000001272"; transcript_id "ENSRNOG00000001272_tx_1"; exon_id "20_12138404_12138538_-"; exonnum "21"; txlen "6631";
20	ENSEMBL114_rn	exon	12138404	12138538	121.774400901117	-	.	gene_id "ENSRNOG00000001272"; transcript_id "ENSRNOG00000001272_tx_2"; exon_id "20_12138404_12138538_-"; exonnum "20"; txlen "6559";
20	ensembl	exon	12138622	12138690	0	-	.	gene_id "ENSRNOG00000001272"; gene_version "9"; transcript_id "ENSRNOT00000081445"; transcript_version "3"; exon_number "19"; gene_name "Mcm3ap"; gene_source "ensembl"; gene_biotype "protein_coding"; transcript_name "Mcm3ap-202"; transcript_source "ensembl"; transcript_biotype "protein_coding"; exon_id "ENSRNOE00000011822"; exon_version "1"; tag "Ensembl_canonical";
20	ensembl	CDS	12138622	12138690	0	-	1	gene_id "ENSRNOG00000001272"; gene_version "9"; transcript_id "ENSRNOT00000081445"; transcript_version "3"; exon_number "19"; gene_name "Mcm3ap"; gene_source "ensembl"; gene_biotype "protein_coding"; transcript_name "Mcm3ap-202"; transcript_source "ensembl"; transcript_biotype "protein_coding"; protein_id "ENSRNOP00000069402"; protein_version "1"; tag "Ensembl_canonical";
20	ensembl	exon	12138622	12138690	0	-	.	gene_id "ENSRNOG00000001272"; gene_version "9"; transcript_id "ENSRNOT00000064637"; transcript_version "3"; exon_number "19"; gene_name "Mcm3ap"; gene_source "ensembl"; gene_biotype "protein_coding"; transcript_name "Mcm3ap-201"; transcript_source "ensembl"; transcript_biotype "protein_coding"; exon_id "ENSRNOE00000011822"; exon_version "1";
20	ensembl	CDS	12138622	12138690	0	-	1	gene_id "ENSRNOG00000001272"; gene_version "9"; transcript_id "ENSRNOT00000064637"; transcript_version "3"; exon_number "19"; gene_name "Mcm3ap"; gene_source "ensembl"; gene_biotype "protein_coding"; transcript_name "Mcm3ap-201"; transcript_source "ensembl"; transcript_biotype "protein_coding"; protein_id "ENSRNOP00000059693"; protein_version "1";
20	ENSEMBL114_rn	exon	12138622	12138690	270.600942263651	-	.	gene_id "ENSRNOG00000001272"; transcript_id "ENSRNOG00000001272_tx_1"; exon_id "20_12138622_12138690_-"; exonnum "20"; txlen "6631";
20	ENSEMBL114_rn	exon	12138622	12138690	121.774400901117	-	.	gene_id "ENSRNOG00000001272"; transcript_id "ENSRNOG00000001272_tx_2"; exon_id "20_12138622_12138690_-"; exonnum "19"; txlen "6559";
20	ensembl	exon	12140389	12140586	0	-	.	gene_id "ENSRNOG00000001272"; gene_version "9"; transcript_id "ENSRNOT00000081445"; transcript_version "3"; exon_number "18"; gene_name "Mcm3ap"; gene_source "ensembl"; gene_biotype "protein_coding"; transcript_name "Mcm3ap-202"; transcript_source "ensembl"; transcript_biotype "protein_coding"; exon_id "ENSRNOE00000011821"; exon_version "1"; tag "Ensembl_canonical";
20	ensembl	CDS	12140389	12140586	0	-	1	gene_id "ENSRNOG00000001272"; gene_version "9"; transcript_id "ENSRNOT00000081445"; transcript_version "3"; exon_number "18"; gene_name "Mcm3ap"; gene_source "ensembl"; gene_biotype "protein_coding"; transcript_name "Mcm3ap-202"; transcript_source "ensembl"; transcript_biotype "protein_coding"; protein_id "ENSRNOP00000069402"; protein_version "1"; tag "Ensembl_canonical";
20	ensembl	exon	12140389	12140586	0	-	.	gene_id "ENSRNOG00000001272"; gene_version "9"; transcript_id "ENSRNOT00000064637"; transcript_version "3"; exon_number "18"; gene_name "Mcm3ap"; gene_source "ensembl"; gene_biotype "protein_coding"; transcript_name "Mcm3ap-201"; transcript_source "ensembl"; transcript_biotype "protein_coding"; exon_id "ENSRNOE00000011821"; exon_version "1";
20	ensembl	CDS	12140389	12140586	0	-	1	gene_id "ENSRNOG00000001272"; gene_version "9"; transcript_id "ENSRNOT00000064637"; transcript_version "3"; exon_number "18"; gene_name "Mcm3ap"; gene_source "ensembl"; gene_biotype "protein_coding"; transcript_name "Mcm3ap-201"; transcript_source "ensembl"; transcript_biotype "protein_coding"; protein_id "ENSRNOP00000059693"; protein_version "1";
20	ENSEMBL114_rn	exon	12140389	12140586	270.600942263651	-	.	gene_id "ENSRNOG00000001272"; transcript_id "ENSRNOG00000001272_tx_1"; exon_id "20_12140389_12140586_-"; exonnum "19"; txlen "6631";
20	ENSEMBL114_rn	exon	12140389	12140586	121.774400901117	-	.	gene_id "ENSRNOG00000001272"; transcript_id "ENSRNOG00000001272_tx_2"; exon_id "20_12140389_12140586_-"; exonnum "18"; txlen "6559";
20	ensembl	exon	12143412	12143564	0	-	.	gene_id "ENSRNOG00000001272"; gene_version "9"; transcript_id "ENSRNOT00000081445"; transcript_version "3"; exon_number "17"; gene_name "Mcm3ap"; gene_source "ensembl"; gene_biotype "protein_coding"; transcript_name "Mcm3ap-202"; transcript_source "ensembl"; transcript_biotype "protein_coding"; exon_id "ENSRNOE00000011819"; exon_version "1"; tag "Ensembl_canonical";
20	ensembl	CDS	12143412	12143564	0	-	1	gene_id "ENSRNOG00000001272"; gene_version "9"; transcript_id "ENSRNOT00000081445"; transcript_version "3"; exon_number "17"; gene_name "Mcm3ap"; gene_source "ensembl"; gene_biotype "protein_coding"; transcript_name "Mcm3ap-202"; transcript_source "ensembl"; transcript_biotype "protein_coding"; protein_id "ENSRNOP00000069402"; protein_version "1"; tag "Ensembl_canonical";
20	ensembl	exon	12143412	12143564	0	-	.	gene_id "ENSRNOG00000001272"; gene_version "9"; transcript_id "ENSRNOT00000064637"; transcript_version "3"; exon_number "17"; gene_name "Mcm3ap"; gene_source "ensembl"; gene_biotype "protein_coding"; transcript_name "Mcm3ap-201"; transcript_source "ensembl"; transcript_biotype "protein_coding"; exon_id "ENSRNOE00000011819"; exon_version "1";
20	ensembl	CDS	12143412	12143564	0	-	1	gene_id "ENSRNOG00000001272"; gene_version "9"; transcript_id "ENSRNOT00000064637"; transcript_version "3"; exon_number "17"; gene_name "Mcm3ap"; gene_source "ensembl"; gene_biotype "protein_coding"; transcript_name "Mcm3ap-201"; transcript_source "ensembl"; transcript_biotype "protein_coding"; protein_id "ENSRNOP00000059693"; protein_version "1";
20	ENSEMBL114_rn	exon	12143412	12143564	270.600942263651	-	.	gene_id "ENSRNOG00000001272"; transcript_id "ENSRNOG00000001272_tx_1"; exon_id "20_12143412_12143564_-"; exonnum "18"; txlen "6631";
20	ENSEMBL114_rn	exon	12143412	12143564	121.774400901117	-	.	gene_id "ENSRNOG00000001272"; transcript_id "ENSRNOG00000001272_tx_2"; exon_id "20_12143412_12143564_-"; exonnum "17"; txlen "6559";
20	ensembl	exon	12146261	12146374	0	-	.	gene_id "ENSRNOG00000001272"; gene_version "9"; transcript_id "ENSRNOT00000081445"; transcript_version "3"; exon_number "16"; gene_name "Mcm3ap"; gene_source "ensembl"; gene_biotype "protein_coding"; transcript_name "Mcm3ap-202"; transcript_source "ensembl"; transcript_biotype "protein_coding"; exon_id "ENSRNOE00000011817"; exon_version "1"; tag "Ensembl_canonical";
20	ensembl	CDS	12146261	12146374	0	-	1	gene_id "ENSRNOG00000001272"; gene_version "9"; transcript_id "ENSRNOT00000081445"; transcript_version "3"; exon_number "16"; gene_name "Mcm3ap"; gene_source "ensembl"; gene_biotype "protein_coding"; transcript_name "Mcm3ap-202"; transcript_source "ensembl"; transcript_biotype "protein_coding"; protein_id "ENSRNOP00000069402"; protein_version "1"; tag "Ensembl_canonical";
20	ensembl	exon	12146261	12146374	0	-	.	gene_id "ENSRNOG00000001272"; gene_version "9"; transcript_id "ENSRNOT00000064637"; transcript_version "3"; exon_number "16"; gene_name "Mcm3ap"; gene_source "ensembl"; gene_biotype "protein_coding"; transcript_name "Mcm3ap-201"; transcript_source "ensembl"; transcript_biotype "protein_coding"; exon_id "ENSRNOE00000011817"; exon_version "1";
20	ensembl	CDS	12146261	12146374	0	-	1	gene_id "ENSRNOG00000001272"; gene_version "9"; transcript_id "ENSRNOT00000064637"; transcript_version "3"; exon_number "16"; gene_name "Mcm3ap"; gene_source "ensembl"; gene_biotype "protein_coding"; transcript_name "Mcm3ap-201"; transcript_source "ensembl"; transcript_biotype "protein_coding"; protein_id "ENSRNOP00000059693"; protein_version "1";
20	ENSEMBL114_rn	exon	12146261	12146374	270.600942263651	-	.	gene_id "ENSRNOG00000001272"; transcript_id "ENSRNOG00000001272_tx_1"; exon_id "20_12146261_12146374_-"; exonnum "17"; txlen "6631";
20	ENSEMBL114_rn	exon	12146261	12146374	121.774400901117	-	.	gene_id "ENSRNOG00000001272"; transcript_id "ENSRNOG00000001272_tx_2"; exon_id "20_12146261_12146374_-"; exonnum "16"; txlen "6559";
20	ensembl	exon	12147042	12147173	0	-	.	gene_id "ENSRNOG00000001272"; gene_version "9"; transcript_id "ENSRNOT00000081445"; transcript_version "3"; exon_number "15"; gene_name "Mcm3ap"; gene_source "ensembl"; gene_biotype "protein_coding"; transcript_name "Mcm3ap-202"; transcript_source "ensembl"; transcript_biotype "protein_coding"; exon_id "ENSRNOE00000011816"; exon_version "1"; tag "Ensembl_canonical";
20	ensembl	CDS	12147042	12147173	0	-	1	gene_id "ENSRNOG00000001272"; gene_version "9"; transcript_id "ENSRNOT00000081445"; transcript_version "3"; exon_number "15"; gene_name "Mcm3ap"; gene_source "ensembl"; gene_biotype "protein_coding"; transcript_name "Mcm3ap-202"; transcript_source "ensembl"; transcript_biotype "protein_coding"; protein_id "ENSRNOP00000069402"; protein_version "1"; tag "Ensembl_canonical";
20	ensembl	exon	12147042	12147173	0	-	.	gene_id "ENSRNOG00000001272"; gene_version "9"; transcript_id "ENSRNOT00000064637"; transcript_version "3"; exon_number "15"; gene_name "Mcm3ap"; gene_source "ensembl"; gene_biotype "protein_coding"; transcript_name "Mcm3ap-201"; transcript_source "ensembl"; transcript_biotype "protein_coding"; exon_id "ENSRNOE00000011816"; exon_version "1";
20	ensembl	CDS	12147042	12147173	0	-	1	gene_id "ENSRNOG00000001272"; gene_version "9"; transcript_id "ENSRNOT00000064637"; transcript_version "3"; exon_number "15"; gene_name "Mcm3ap"; gene_source "ensembl"; gene_biotype "protein_coding"; transcript_name "Mcm3ap-201"; transcript_source "ensembl"; transcript_biotype "protein_coding"; protein_id "ENSRNOP00000059693"; protein_version "1";
20	ENSEMBL114_rn	exon	12147042	12147173	270.600942263651	-	.	gene_id "ENSRNOG00000001272"; transcript_id "ENSRNOG00000001272_tx_1"; exon_id "20_12147042_12147173_-"; exonnum "16"; txlen "6631";
20	ENSEMBL114_rn	exon	12147042	12147173	121.774400901117	-	.	gene_id "ENSRNOG00000001272"; transcript_id "ENSRNOG00000001272_tx_2"; exon_id "20_12147042_12147173_-"; exonnum "15"; txlen "6559";
20	ensembl	exon	12147682	12147782	0	-	.	gene_id "ENSRNOG00000001272"; gene_version "9"; transcript_id "ENSRNOT00000081445"; transcript_version "3"; exon_number "14"; gene_name "Mcm3ap"; gene_source "ensembl"; gene_biotype "protein_coding"; transcript_name "Mcm3ap-202"; transcript_source "ensembl"; transcript_biotype "protein_coding"; exon_id "ENSRNOE00000011815"; exon_version "1"; tag "Ensembl_canonical";
20	ensembl	CDS	12147682	12147782	0	-	0	gene_id "ENSRNOG00000001272"; gene_version "9"; transcript_id "ENSRNOT00000081445"; transcript_version "3"; exon_number "14"; gene_name "Mcm3ap"; gene_source "ensembl"; gene_biotype "protein_coding"; transcript_name "Mcm3ap-202"; transcript_source "ensembl"; transcript_biotype "protein_coding"; protein_id "ENSRNOP00000069402"; protein_version "1"; tag "Ensembl_canonical";
20	ensembl	exon	12147682	12147782	0	-	.	gene_id "ENSRNOG00000001272"; gene_version "9"; transcript_id "ENSRNOT00000064637"; transcript_version "3"; exon_number "14"; gene_name "Mcm3ap"; gene_source "ensembl"; gene_biotype "protein_coding"; transcript_name "Mcm3ap-201"; transcript_source "ensembl"; transcript_biotype "protein_coding"; exon_id "ENSRNOE00000011815"; exon_version "1";
20	ensembl	CDS	12147682	12147782	0	-	0	gene_id "ENSRNOG00000001272"; gene_version "9"; transcript_id "ENSRNOT00000064637"; transcript_version "3"; exon_number "14"; gene_name "Mcm3ap"; gene_source "ensembl"; gene_biotype "protein_coding"; transcript_name "Mcm3ap-201"; transcript_source "ensembl"; transcript_biotype "protein_coding"; protein_id "ENSRNOP00000059693"; protein_version "1";
20	ENSEMBL114_rn	exon	12147682	12147782	270.600942263651	-	.	gene_id "ENSRNOG00000001272"; transcript_id "ENSRNOG00000001272_tx_1"; exon_id "20_12147682_12147782_-"; exonnum "15"; txlen "6631";
20	ENSEMBL114_rn	exon	12147682	12147782	121.774400901117	-	.	gene_id "ENSRNOG00000001272"; transcript_id "ENSRNOG00000001272_tx_2"; exon_id "20_12147682_12147782_-"; exonnum "14"; txlen "6559";
20	ensembl	exon	12148523	12148722	0	-	.	gene_id "ENSRNOG00000001272"; gene_version "9"; transcript_id "ENSRNOT00000081445"; transcript_version "3"; exon_number "13"; gene_name "Mcm3ap"; gene_source "ensembl"; gene_biotype "protein_coding"; transcript_name "Mcm3ap-202"; transcript_source "ensembl"; transcript_biotype "protein_coding"; exon_id "ENSRNOE00000011814"; exon_version "1"; tag "Ensembl_canonical";
20	ensembl	CDS	12148523	12148722	0	-	2	gene_id "ENSRNOG00000001272"; gene_version "9"; transcript_id "ENSRNOT00000081445"; transcript_version "3"; exon_number "13"; gene_name "Mcm3ap"; gene_source "ensembl"; gene_biotype "protein_coding"; transcript_name "Mcm3ap-202"; transcript_source "ensembl"; transcript_biotype "protein_coding"; protein_id "ENSRNOP00000069402"; protein_version "1"; tag "Ensembl_canonical";
20	ensembl	exon	12148523	12148722	0	-	.	gene_id "ENSRNOG00000001272"; gene_version "9"; transcript_id "ENSRNOT00000064637"; transcript_version "3"; exon_number "13"; gene_name "Mcm3ap"; gene_source "ensembl"; gene_biotype "protein_coding"; transcript_name "Mcm3ap-201"; transcript_source "ensembl"; transcript_biotype "protein_coding"; exon_id "ENSRNOE00000011814"; exon_version "1";
20	ensembl	CDS	12148523	12148722	0	-	2	gene_id "ENSRNOG00000001272"; gene_version "9"; transcript_id "ENSRNOT00000064637"; transcript_version "3"; exon_number "13"; gene_name "Mcm3ap"; gene_source "ensembl"; gene_biotype "protein_coding"; transcript_name "Mcm3ap-201"; transcript_source "ensembl"; transcript_biotype "protein_coding"; protein_id "ENSRNOP00000059693"; protein_version "1";
20	ENSEMBL114_rn	exon	12148523	12148722	270.600942263651	-	.	gene_id "ENSRNOG00000001272"; transcript_id "ENSRNOG00000001272_tx_1"; exon_id "20_12148523_12148722_-"; exonnum "14"; txlen "6631";
20	ENSEMBL114_rn	exon	12148523	12148722	121.774400901117	-	.	gene_id "ENSRNOG00000001272"; transcript_id "ENSRNOG00000001272_tx_2"; exon_id "20_12148523_12148722_-"; exonnum "13"; txlen "6559";
20	ensembl	exon	12149028	12149269	0	-	.	gene_id "ENSRNOG00000001272"; gene_version "9"; transcript_id "ENSRNOT00000081445"; transcript_version "3"; exon_number "12"; gene_name "Mcm3ap"; gene_source "ensembl"; gene_biotype "protein_coding"; transcript_name "Mcm3ap-202"; transcript_source "ensembl"; transcript_biotype "protein_coding"; exon_id "ENSRNOE00000011812"; exon_version "1"; tag "Ensembl_canonical";
20	ensembl	CDS	12149028	12149269	0	-	1	gene_id "ENSRNOG00000001272"; gene_version "9"; transcript_id "ENSRNOT00000081445"; transcript_version "3"; exon_number "12"; gene_name "Mcm3ap"; gene_source "ensembl"; gene_biotype "protein_coding"; transcript_name "Mcm3ap-202"; transcript_source "ensembl"; transcript_biotype "protein_coding"; protein_id "ENSRNOP00000069402"; protein_version "1"; tag "Ensembl_canonical";
20	ensembl	exon	12149028	12149269	0	-	.	gene_id "ENSRNOG00000001272"; gene_version "9"; transcript_id "ENSRNOT00000064637"; transcript_version "3"; exon_number "12"; gene_name "Mcm3ap"; gene_source "ensembl"; gene_biotype "protein_coding"; transcript_name "Mcm3ap-201"; transcript_source "ensembl"; transcript_biotype "protein_coding"; exon_id "ENSRNOE00000011812"; exon_version "1";
20	ensembl	CDS	12149028	12149269	0	-	1	gene_id "ENSRNOG00000001272"; gene_version "9"; transcript_id "ENSRNOT00000064637"; transcript_version "3"; exon_number "12"; gene_name "Mcm3ap"; gene_source "ensembl"; gene_biotype "protein_coding"; transcript_name "Mcm3ap-201"; transcript_source "ensembl"; transcript_biotype "protein_coding"; protein_id "ENSRNOP00000059693"; protein_version "1";
20	ENSEMBL114_rn	exon	12149028	12149269	270.600942263651	-	.	gene_id "ENSRNOG00000001272"; transcript_id "ENSRNOG00000001272_tx_1"; exon_id "20_12149028_12149269_-"; exonnum "13"; txlen "6631";
20	ENSEMBL114_rn	exon	12149028	12149269	121.774400901117	-	.	gene_id "ENSRNOG00000001272"; transcript_id "ENSRNOG00000001272_tx_2"; exon_id "20_12149028_12149269_-"; exonnum "12"; txlen "6559";
20	ensembl	exon	12150113	12150273	0	-	.	gene_id "ENSRNOG00000001272"; gene_version "9"; transcript_id "ENSRNOT00000081445"; transcript_version "3"; exon_number "11"; gene_name "Mcm3ap"; gene_source "ensembl"; gene_biotype "protein_coding"; transcript_name "Mcm3ap-202"; transcript_source "ensembl"; transcript_biotype "protein_coding"; exon_id "ENSRNOE00000011811"; exon_version "1"; tag "Ensembl_canonical";
20	ensembl	CDS	12150113	12150273	0	-	0	gene_id "ENSRNOG00000001272"; gene_version "9"; transcript_id "ENSRNOT00000081445"; transcript_version "3"; exon_number "11"; gene_name "Mcm3ap"; gene_source "ensembl"; gene_biotype "protein_coding"; transcript_name "Mcm3ap-202"; transcript_source "ensembl"; transcript_biotype "protein_coding"; protein_id "ENSRNOP00000069402"; protein_version "1"; tag "Ensembl_canonical";
20	ensembl	exon	12150113	12150273	0	-	.	gene_id "ENSRNOG00000001272"; gene_version "9"; transcript_id "ENSRNOT00000064637"; transcript_version "3"; exon_number "11"; gene_name "Mcm3ap"; gene_source "ensembl"; gene_biotype "protein_coding"; transcript_name "Mcm3ap-201"; transcript_source "ensembl"; transcript_biotype "protein_coding"; exon_id "ENSRNOE00000011811"; exon_version "1";
20	ensembl	CDS	12150113	12150273	0	-	0	gene_id "ENSRNOG00000001272"; gene_version "9"; transcript_id "ENSRNOT00000064637"; transcript_version "3"; exon_number "11"; gene_name "Mcm3ap"; gene_source "ensembl"; gene_biotype "protein_coding"; transcript_name "Mcm3ap-201"; transcript_source "ensembl"; transcript_biotype "protein_coding"; protein_id "ENSRNOP00000059693"; protein_version "1";
20	ENSEMBL114_rn	exon	12150113	12150273	270.600942263651	-	.	gene_id "ENSRNOG00000001272"; transcript_id "ENSRNOG00000001272_tx_1"; exon_id "20_12150113_12150273_-"; exonnum "12"; txlen "6631";
20	ENSEMBL114_rn	exon	12150113	12150273	121.774400901117	-	.	gene_id "ENSRNOG00000001272"; transcript_id "ENSRNOG00000001272_tx_2"; exon_id "20_12150113_12150273_-"; exonnum "11"; txlen "6559";
20	ensembl	exon	12153276	12153438	0	-	.	gene_id "ENSRNOG00000001272"; gene_version "9"; transcript_id "ENSRNOT00000081445"; transcript_version "3"; exon_number "10"; gene_name "Mcm3ap"; gene_source "ensembl"; gene_biotype "protein_coding"; transcript_name "Mcm3ap-202"; transcript_source "ensembl"; transcript_biotype "protein_coding"; exon_id "ENSRNOE00000011810"; exon_version "1"; tag "Ensembl_canonical";
20	ensembl	CDS	12153276	12153438	0	-	1	gene_id "ENSRNOG00000001272"; gene_version "9"; transcript_id "ENSRNOT00000081445"; transcript_version "3"; exon_number "10"; gene_name "Mcm3ap"; gene_source "ensembl"; gene_biotype "protein_coding"; transcript_name "Mcm3ap-202"; transcript_source "ensembl"; transcript_biotype "protein_coding"; protein_id "ENSRNOP00000069402"; protein_version "1"; tag "Ensembl_canonical";
20	ensembl	exon	12153276	12153438	0	-	.	gene_id "ENSRNOG00000001272"; gene_version "9"; transcript_id "ENSRNOT00000064637"; transcript_version "3"; exon_number "10"; gene_name "Mcm3ap"; gene_source "ensembl"; gene_biotype "protein_coding"; transcript_name "Mcm3ap-201"; transcript_source "ensembl"; transcript_biotype "protein_coding"; exon_id "ENSRNOE00000011810"; exon_version "1";
20	ensembl	CDS	12153276	12153438	0	-	1	gene_id "ENSRNOG00000001272"; gene_version "9"; transcript_id "ENSRNOT00000064637"; transcript_version "3"; exon_number "10"; gene_name "Mcm3ap"; gene_source "ensembl"; gene_biotype "protein_coding"; transcript_name "Mcm3ap-201"; transcript_source "ensembl"; transcript_biotype "protein_coding"; protein_id "ENSRNOP00000059693"; protein_version "1";
20	ENSEMBL114_rn	exon	12153276	12153438	270.600942263651	-	.	gene_id "ENSRNOG00000001272"; transcript_id "ENSRNOG00000001272_tx_1"; exon_id "20_12153276_12153438_-"; exonnum "11"; txlen "6631";
20	ENSEMBL114_rn	exon	12153276	12153438	121.774400901117	-	.	gene_id "ENSRNOG00000001272"; transcript_id "ENSRNOG00000001272_tx_2"; exon_id "20_12153276_12153438_-"; exonnum "10"; txlen "6559";
20	ensembl	exon	12155444	12155712	0	-	.	gene_id "ENSRNOG00000001272"; gene_version "9"; transcript_id "ENSRNOT00000081445"; transcript_version "3"; exon_number "9"; gene_name "Mcm3ap"; gene_source "ensembl"; gene_biotype "protein_coding"; transcript_name "Mcm3ap-202"; transcript_source "ensembl"; transcript_biotype "protein_coding"; exon_id "ENSRNOE00000011809"; exon_version "1"; tag "Ensembl_canonical";
20	ensembl	CDS	12155444	12155712	0	-	0	gene_id "ENSRNOG00000001272"; gene_version "9"; transcript_id "ENSRNOT00000081445"; transcript_version "3"; exon_number "9"; gene_name "Mcm3ap"; gene_source "ensembl"; gene_biotype "protein_coding"; transcript_name "Mcm3ap-202"; transcript_source "ensembl"; transcript_biotype "protein_coding"; protein_id "ENSRNOP00000069402"; protein_version "1"; tag "Ensembl_canonical";
20	ensembl	exon	12155444	12155712	0	-	.	gene_id "ENSRNOG00000001272"; gene_version "9"; transcript_id "ENSRNOT00000064637"; transcript_version "3"; exon_number "9"; gene_name "Mcm3ap"; gene_source "ensembl"; gene_biotype "protein_coding"; transcript_name "Mcm3ap-201"; transcript_source "ensembl"; transcript_biotype "protein_coding"; exon_id "ENSRNOE00000011809"; exon_version "1";
20	ensembl	CDS	12155444	12155712	0	-	0	gene_id "ENSRNOG00000001272"; gene_version "9"; transcript_id "ENSRNOT00000064637"; transcript_version "3"; exon_number "9"; gene_name "Mcm3ap"; gene_source "ensembl"; gene_biotype "protein_coding"; transcript_name "Mcm3ap-201"; transcript_source "ensembl"; transcript_biotype "protein_coding"; protein_id "ENSRNOP00000059693"; protein_version "1";
20	ENSEMBL114_rn	exon	12155444	12155712	270.600942263651	-	.	gene_id "ENSRNOG00000001272"; transcript_id "ENSRNOG00000001272_tx_1"; exon_id "20_12155444_12155712_-"; exonnum "10"; txlen "6631";
20	ENSEMBL114_rn	exon	12155444	12155712	121.774400901117	-	.	gene_id "ENSRNOG00000001272"; transcript_id "ENSRNOG00000001272_tx_2"; exon_id "20_12155444_12155712_-"; exonnum "9"; txlen "6559";
20	ensembl	exon	12156008	12156205	0	-	.	gene_id "ENSRNOG00000001272"; gene_version "9"; transcript_id "ENSRNOT00000081445"; transcript_version "3"; exon_number "8"; gene_name "Mcm3ap"; gene_source "ensembl"; gene_biotype "protein_coding"; transcript_name "Mcm3ap-202"; transcript_source "ensembl"; transcript_biotype "protein_coding"; exon_id "ENSRNOE00000011808"; exon_version "1"; tag "Ensembl_canonical";
20	ensembl	CDS	12156008	12156205	0	-	0	gene_id "ENSRNOG00000001272"; gene_version "9"; transcript_id "ENSRNOT00000081445"; transcript_version "3"; exon_number "8"; gene_name "Mcm3ap"; gene_source "ensembl"; gene_biotype "protein_coding"; transcript_name "Mcm3ap-202"; transcript_source "ensembl"; transcript_biotype "protein_coding"; protein_id "ENSRNOP00000069402"; protein_version "1"; tag "Ensembl_canonical";
20	ensembl	exon	12156008	12156205	0	-	.	gene_id "ENSRNOG00000001272"; gene_version "9"; transcript_id "ENSRNOT00000064637"; transcript_version "3"; exon_number "8"; gene_name "Mcm3ap"; gene_source "ensembl"; gene_biotype "protein_coding"; transcript_name "Mcm3ap-201"; transcript_source "ensembl"; transcript_biotype "protein_coding"; exon_id "ENSRNOE00000011808"; exon_version "1";
20	ensembl	CDS	12156008	12156205	0	-	0	gene_id "ENSRNOG00000001272"; gene_version "9"; transcript_id "ENSRNOT00000064637"; transcript_version "3"; exon_number "8"; gene_name "Mcm3ap"; gene_source "ensembl"; gene_biotype "protein_coding"; transcript_name "Mcm3ap-201"; transcript_source "ensembl"; transcript_biotype "protein_coding"; protein_id "ENSRNOP00000059693"; protein_version "1";
20	ENSEMBL114_rn	exon	12156008	12156205	270.600942263651	-	.	gene_id "ENSRNOG00000001272"; transcript_id "ENSRNOG00000001272_tx_1"; exon_id "20_12156008_12156205_-"; exonnum "9"; txlen "6631";
20	ENSEMBL114_rn	exon	12156008	12156205	121.774400901117	-	.	gene_id "ENSRNOG00000001272"; transcript_id "ENSRNOG00000001272_tx_2"; exon_id "20_12156008_12156205_-"; exonnum "8"; txlen "6559";
20	ensembl	exon	12157706	12157845	0	-	.	gene_id "ENSRNOG00000001272"; gene_version "9"; transcript_id "ENSRNOT00000081445"; transcript_version "3"; exon_number "7"; gene_name "Mcm3ap"; gene_source "ensembl"; gene_biotype "protein_coding"; transcript_name "Mcm3ap-202"; transcript_source "ensembl"; transcript_biotype "protein_coding"; exon_id "ENSRNOE00000011807"; exon_version "1"; tag "Ensembl_canonical";
20	ensembl	CDS	12157706	12157845	0	-	2	gene_id "ENSRNOG00000001272"; gene_version "9"; transcript_id "ENSRNOT00000081445"; transcript_version "3"; exon_number "7"; gene_name "Mcm3ap"; gene_source "ensembl"; gene_biotype "protein_coding"; transcript_name "Mcm3ap-202"; transcript_source "ensembl"; transcript_biotype "protein_coding"; protein_id "ENSRNOP00000069402"; protein_version "1"; tag "Ensembl_canonical";
20	ensembl	exon	12157706	12157845	0	-	.	gene_id "ENSRNOG00000001272"; gene_version "9"; transcript_id "ENSRNOT00000064637"; transcript_version "3"; exon_number "7"; gene_name "Mcm3ap"; gene_source "ensembl"; gene_biotype "protein_coding"; transcript_name "Mcm3ap-201"; transcript_source "ensembl"; transcript_biotype "protein_coding"; exon_id "ENSRNOE00000011807"; exon_version "1";
20	ensembl	CDS	12157706	12157845	0	-	2	gene_id "ENSRNOG00000001272"; gene_version "9"; transcript_id "ENSRNOT00000064637"; transcript_version "3"; exon_number "7"; gene_name "Mcm3ap"; gene_source "ensembl"; gene_biotype "protein_coding"; transcript_name "Mcm3ap-201"; transcript_source "ensembl"; transcript_biotype "protein_coding"; protein_id "ENSRNOP00000059693"; protein_version "1";
20	ENSEMBL114_rn	exon	12157706	12157845	270.600942263651	-	.	gene_id "ENSRNOG00000001272"; transcript_id "ENSRNOG00000001272_tx_1"; exon_id "20_12157706_12157845_-"; exonnum "8"; txlen "6631";
20	ENSEMBL114_rn	exon	12157706	12157845	121.774400901117	-	.	gene_id "ENSRNOG00000001272"; transcript_id "ENSRNOG00000001272_tx_2"; exon_id "20_12157706_12157845_-"; exonnum "7"; txlen "6559";
20	ensembl	exon	12160323	12160513	0	-	.	gene_id "ENSRNOG00000001272"; gene_version "9"; transcript_id "ENSRNOT00000081445"; transcript_version "3"; exon_number "6"; gene_name "Mcm3ap"; gene_source "ensembl"; gene_biotype "protein_coding"; transcript_name "Mcm3ap-202"; transcript_source "ensembl"; transcript_biotype "protein_coding"; exon_id "ENSRNOE00000011806"; exon_version "1"; tag "Ensembl_canonical";
20	ensembl	CDS	12160323	12160513	0	-	1	gene_id "ENSRNOG00000001272"; gene_version "9"; transcript_id "ENSRNOT00000081445"; transcript_version "3"; exon_number "6"; gene_name "Mcm3ap"; gene_source "ensembl"; gene_biotype "protein_coding"; transcript_name "Mcm3ap-202"; transcript_source "ensembl"; transcript_biotype "protein_coding"; protein_id "ENSRNOP00000069402"; protein_version "1"; tag "Ensembl_canonical";
20	ensembl	exon	12160323	12160513	0	-	.	gene_id "ENSRNOG00000001272"; gene_version "9"; transcript_id "ENSRNOT00000064637"; transcript_version "3"; exon_number "6"; gene_name "Mcm3ap"; gene_source "ensembl"; gene_biotype "protein_coding"; transcript_name "Mcm3ap-201"; transcript_source "ensembl"; transcript_biotype "protein_coding"; exon_id "ENSRNOE00000011806"; exon_version "1";
20	ensembl	CDS	12160323	12160513	0	-	1	gene_id "ENSRNOG00000001272"; gene_version "9"; transcript_id "ENSRNOT00000064637"; transcript_version "3"; exon_number "6"; gene_name "Mcm3ap"; gene_source "ensembl"; gene_biotype "protein_coding"; transcript_name "Mcm3ap-201"; transcript_source "ensembl"; transcript_biotype "protein_coding"; protein_id "ENSRNOP00000059693"; protein_version "1";
20	ENSEMBL114_rn	exon	12160323	12160513	270.600942263651	-	.	gene_id "ENSRNOG00000001272"; transcript_id "ENSRNOG00000001272_tx_1"; exon_id "20_12160323_12160513_-"; exonnum "7"; txlen "6631";
20	ENSEMBL114_rn	exon	12160323	12160513	121.774400901117	-	.	gene_id "ENSRNOG00000001272"; transcript_id "ENSRNOG00000001272_tx_2"; exon_id "20_12160323_12160513_-"; exonnum "6"; txlen "6559";
20	ensembl	exon	12160995	12161139	0	-	.	gene_id "ENSRNOG00000001272"; gene_version "9"; transcript_id "ENSRNOT00000081445"; transcript_version "3"; exon_number "5"; gene_name "Mcm3ap"; gene_source "ensembl"; gene_biotype "protein_coding"; transcript_name "Mcm3ap-202"; transcript_source "ensembl"; transcript_biotype "protein_coding"; exon_id "ENSRNOE00000011805"; exon_version "1"; tag "Ensembl_canonical";
20	ensembl	CDS	12160995	12161139	0	-	2	gene_id "ENSRNOG00000001272"; gene_version "9"; transcript_id "ENSRNOT00000081445"; transcript_version "3"; exon_number "5"; gene_name "Mcm3ap"; gene_source "ensembl"; gene_biotype "protein_coding"; transcript_name "Mcm3ap-202"; transcript_source "ensembl"; transcript_biotype "protein_coding"; protein_id "ENSRNOP00000069402"; protein_version "1"; tag "Ensembl_canonical";
20	ensembl	exon	12160995	12161139	0	-	.	gene_id "ENSRNOG00000001272"; gene_version "9"; transcript_id "ENSRNOT00000064637"; transcript_version "3"; exon_number "5"; gene_name "Mcm3ap"; gene_source "ensembl"; gene_biotype "protein_coding"; transcript_name "Mcm3ap-201"; transcript_source "ensembl"; transcript_biotype "protein_coding"; exon_id "ENSRNOE00000011805"; exon_version "1";
20	ensembl	CDS	12160995	12161139	0	-	2	gene_id "ENSRNOG00000001272"; gene_version "9"; transcript_id "ENSRNOT00000064637"; transcript_version "3"; exon_number "5"; gene_name "Mcm3ap"; gene_source "ensembl"; gene_biotype "protein_coding"; transcript_name "Mcm3ap-201"; transcript_source "ensembl"; transcript_biotype "protein_coding"; protein_id "ENSRNOP00000059693"; protein_version "1";
20	ENSEMBL114_rn	exon	12160995	12161139	270.600942263651	-	.	gene_id "ENSRNOG00000001272"; transcript_id "ENSRNOG00000001272_tx_1"; exon_id "20_12160995_12161139_-"; exonnum "6"; txlen "6631";
20	ENSEMBL114_rn	exon	12160995	12161139	121.774400901117	-	.	gene_id "ENSRNOG00000001272"; transcript_id "ENSRNOG00000001272_tx_2"; exon_id "20_12160995_12161139_-"; exonnum "5"; txlen "6559";
20	ensembl	exon	12161314	12161392	0	-	.	gene_id "ENSRNOG00000001272"; gene_version "9"; transcript_id "ENSRNOT00000081445"; transcript_version "3"; exon_number "4"; gene_name "Mcm3ap"; gene_source "ensembl"; gene_biotype "protein_coding"; transcript_name "Mcm3ap-202"; transcript_source "ensembl"; transcript_biotype "protein_coding"; exon_id "ENSRNOE00000011803"; exon_version "1"; tag "Ensembl_canonical";
20	ensembl	CDS	12161314	12161392	0	-	0	gene_id "ENSRNOG00000001272"; gene_version "9"; transcript_id "ENSRNOT00000081445"; transcript_version "3"; exon_number "4"; gene_name "Mcm3ap"; gene_source "ensembl"; gene_biotype "protein_coding"; transcript_name "Mcm3ap-202"; transcript_source "ensembl"; transcript_biotype "protein_coding"; protein_id "ENSRNOP00000069402"; protein_version "1"; tag "Ensembl_canonical";
20	ensembl	exon	12161314	12161392	0	-	.	gene_id "ENSRNOG00000001272"; gene_version "9"; transcript_id "ENSRNOT00000064637"; transcript_version "3"; exon_number "4"; gene_name "Mcm3ap"; gene_source "ensembl"; gene_biotype "protein_coding"; transcript_name "Mcm3ap-201"; transcript_source "ensembl"; transcript_biotype "protein_coding"; exon_id "ENSRNOE00000011803"; exon_version "1";
20	ensembl	CDS	12161314	12161392	0	-	0	gene_id "ENSRNOG00000001272"; gene_version "9"; transcript_id "ENSRNOT00000064637"; transcript_version "3"; exon_number "4"; gene_name "Mcm3ap"; gene_source "ensembl"; gene_biotype "protein_coding"; transcript_name "Mcm3ap-201"; transcript_source "ensembl"; transcript_biotype "protein_coding"; protein_id "ENSRNOP00000059693"; protein_version "1";
20	ENSEMBL114_rn	exon	12161314	12161392	270.600942263651	-	.	gene_id "ENSRNOG00000001272"; transcript_id "ENSRNOG00000001272_tx_1"; exon_id "20_12161314_12161392_-"; exonnum "5"; txlen "6631";
20	ENSEMBL114_rn	exon	12161314	12161392	121.774400901117	-	.	gene_id "ENSRNOG00000001272"; transcript_id "ENSRNOG00000001272_tx_2"; exon_id "20_12161314_12161392_-"; exonnum "4"; txlen "6559";
20	ensembl	exon	12162183	12162406	0	-	.	gene_id "ENSRNOG00000001272"; gene_version "9"; transcript_id "ENSRNOT00000081445"; transcript_version "3"; exon_number "3"; gene_name "Mcm3ap"; gene_source "ensembl"; gene_biotype "protein_coding"; transcript_name "Mcm3ap-202"; transcript_source "ensembl"; transcript_biotype "protein_coding"; exon_id "ENSRNOE00000011802"; exon_version "1"; tag "Ensembl_canonical";
20	ensembl	CDS	12162183	12162406	0	-	2	gene_id "ENSRNOG00000001272"; gene_version "9"; transcript_id "ENSRNOT00000081445"; transcript_version "3"; exon_number "3"; gene_name "Mcm3ap"; gene_source "ensembl"; gene_biotype "protein_coding"; transcript_name "Mcm3ap-202"; transcript_source "ensembl"; transcript_biotype "protein_coding"; protein_id "ENSRNOP00000069402"; protein_version "1"; tag "Ensembl_canonical";
20	ensembl	exon	12162183	12162406	0	-	.	gene_id "ENSRNOG00000001272"; gene_version "9"; transcript_id "ENSRNOT00000064637"; transcript_version "3"; exon_number "3"; gene_name "Mcm3ap"; gene_source "ensembl"; gene_biotype "protein_coding"; transcript_name "Mcm3ap-201"; transcript_source "ensembl"; transcript_biotype "protein_coding"; exon_id "ENSRNOE00000011802"; exon_version "1";
20	ensembl	CDS	12162183	12162406	0	-	2	gene_id "ENSRNOG00000001272"; gene_version "9"; transcript_id "ENSRNOT00000064637"; transcript_version "3"; exon_number "3"; gene_name "Mcm3ap"; gene_source "ensembl"; gene_biotype "protein_coding"; transcript_name "Mcm3ap-201"; transcript_source "ensembl"; transcript_biotype "protein_coding"; protein_id "ENSRNOP00000059693"; protein_version "1";
20	ENSEMBL114_rn	exon	12162183	12162406	270.600942263651	-	.	gene_id "ENSRNOG00000001272"; transcript_id "ENSRNOG00000001272_tx_1"; exon_id "20_12162183_12162406_-"; exonnum "4"; txlen "6631";
20	ENSEMBL114_rn	exon	12162183	12162406	121.774400901117	-	.	gene_id "ENSRNOG00000001272"; transcript_id "ENSRNOG00000001272_tx_2"; exon_id "20_12162183_12162406_-"; exonnum "3"; txlen "6559";
20	ensembl	CDS	12162574	12163786	0	-	0	gene_id "ENSRNOG00000001272"; gene_version "9"; transcript_id "ENSRNOT00000081445"; transcript_version "3"; exon_number "2"; gene_name "Mcm3ap"; gene_source "ensembl"; gene_biotype "protein_coding"; transcript_name "Mcm3ap-202"; transcript_source "ensembl"; transcript_biotype "protein_coding"; protein_id "ENSRNOP00000069402"; protein_version "1"; tag "Ensembl_canonical";
20	ensembl	CDS	12162574	12163786	0	-	0	gene_id "ENSRNOG00000001272"; gene_version "9"; transcript_id "ENSRNOT00000064637"; transcript_version "3"; exon_number "2"; gene_name "Mcm3ap"; gene_source "ensembl"; gene_biotype "protein_coding"; transcript_name "Mcm3ap-201"; transcript_source "ensembl"; transcript_biotype "protein_coding"; protein_id "ENSRNOP00000059693"; protein_version "1";
20	ensembl	exon	12162574	12163891	0	-	.	gene_id "ENSRNOG00000001272"; gene_version "9"; transcript_id "ENSRNOT00000081445"; transcript_version "3"; exon_number "2"; gene_name "Mcm3ap"; gene_source "ensembl"; gene_biotype "protein_coding"; transcript_name "Mcm3ap-202"; transcript_source "ensembl"; transcript_biotype "protein_coding"; exon_id "ENSRNOE00000011800"; exon_version "4"; tag "Ensembl_canonical";
20	ensembl	exon	12162574	12163891	0	-	.	gene_id "ENSRNOG00000001272"; gene_version "9"; transcript_id "ENSRNOT00000064637"; transcript_version "3"; exon_number "2"; gene_name "Mcm3ap"; gene_source "ensembl"; gene_biotype "protein_coding"; transcript_name "Mcm3ap-201"; transcript_source "ensembl"; transcript_biotype "protein_coding"; exon_id "ENSRNOE00000011800"; exon_version "4";
20	ENSEMBL114_rn	exon	12162574	12163891	270.600942263651	-	.	gene_id "ENSRNOG00000001272"; transcript_id "ENSRNOG00000001272_tx_1"; exon_id "20_12162574_12163891_-"; exonnum "3"; txlen "6631";
20	ENSEMBL114_rn	exon	12162574	12163891	121.774400901117	-	.	gene_id "ENSRNOG00000001272"; transcript_id "ENSRNOG00000001272_tx_2"; exon_id "20_12162574_12163891_-"; exonnum "2"; txlen "6559";
20	ensembl	start_codon	12163784	12163786	0	-	0	gene_id "ENSRNOG00000001272"; gene_version "9"; transcript_id "ENSRNOT00000081445"; transcript_version "3"; exon_number "2"; gene_name "Mcm3ap"; gene_source "ensembl"; gene_biotype "protein_coding"; transcript_name "Mcm3ap-202"; transcript_source "ensembl"; transcript_biotype "protein_coding"; tag "Ensembl_canonical";
20	ensembl	start_codon	12163784	12163786	0	-	0	gene_id "ENSRNOG00000001272"; gene_version "9"; transcript_id "ENSRNOT00000064637"; transcript_version "3"; exon_number "2"; gene_name "Mcm3ap"; gene_source "ensembl"; gene_biotype "protein_coding"; transcript_name "Mcm3ap-201"; transcript_source "ensembl"; transcript_biotype "protein_coding";
20	ensembl	five_prime_utr	12163787	12163891	0	-	.	gene_id "ENSRNOG00000001272"; gene_version "9"; transcript_id "ENSRNOT00000081445"; transcript_version "3"; gene_name "Mcm3ap"; gene_source "ensembl"; gene_biotype "protein_coding"; transcript_name "Mcm3ap-202"; transcript_source "ensembl"; transcript_biotype "protein_coding"; tag "Ensembl_canonical";
20	ensembl	five_prime_utr	12163787	12163891	0	-	.	gene_id "ENSRNOG00000001272"; gene_version "9"; transcript_id "ENSRNOT00000064637"; transcript_version "3"; gene_name "Mcm3ap"; gene_source "ensembl"; gene_biotype "protein_coding"; transcript_name "Mcm3ap-201"; transcript_source "ensembl"; transcript_biotype "protein_coding";
20	sraer114_mid	exon	12164133	12164204	270.600942263651	-	.	gene_id "ENSRNOG00000001272"; transcript_id "ENSRNOG00000001272_tx_1"; exon_id "20_12164133_12164204_-"; exonnum "2"; txlen "6631";
20	sraer114_ss	exon	12164307	12164700	270.600942263651	-	.	gene_id "ENSRNOG00000001272"; transcript_id "ENSRNOG00000001272_tx_1"; exon_id "20_12164307_12164700_-"; exonnum "1"; txlen "6631";
20	sraer114_ss	exon	12164307	12164700	121.774400901117	-	.	gene_id "ENSRNOG00000001272"; transcript_id "ENSRNOG00000001272_tx_2"; exon_id "20_12164307_12164700_-"; exonnum "1"; txlen "6559";
20	ensembl	exon	12164384	12164651	0	-	.	gene_id "ENSRNOG00000001272"; gene_version "9"; transcript_id "ENSRNOT00000081445"; transcript_version "3"; exon_number "1"; gene_name "Mcm3ap"; gene_source "ensembl"; gene_biotype "protein_coding"; transcript_name "Mcm3ap-202"; transcript_source "ensembl"; transcript_biotype "protein_coding"; exon_id "ENSRNOE00000443560"; exon_version "1"; tag "Ensembl_canonical";
20	ensembl	five_prime_utr	12164384	12164651	0	-	.	gene_id "ENSRNOG00000001272"; gene_version "9"; transcript_id "ENSRNOT00000081445"; transcript_version "3"; gene_name "Mcm3ap"; gene_source "ensembl"; gene_biotype "protein_coding"; transcript_name "Mcm3ap-202"; transcript_source "ensembl"; transcript_biotype "protein_coding"; tag "Ensembl_canonical";
20	ensembl	exon	12164384	12164651	0	-	.	gene_id "ENSRNOG00000001272"; gene_version "9"; transcript_id "ENSRNOT00000064637"; transcript_version "3"; exon_number "1"; gene_name "Mcm3ap"; gene_source "ensembl"; gene_biotype "protein_coding"; transcript_name "Mcm3ap-201"; transcript_source "ensembl"; transcript_biotype "protein_coding"; exon_id "ENSRNOE00000443560"; exon_version "1";
20	ensembl	five_prime_utr	12164384	12164651	0	-	.	gene_id "ENSRNOG00000001272"; gene_version "9"; transcript_id "ENSRNOT00000064637"; transcript_version "3"; gene_name "Mcm3ap"; gene_source "ensembl"; gene_biotype "protein_coding"; transcript_name "Mcm3ap-201"; transcript_source "ensembl"; transcript_biotype "protein_coding";
20	sraer114_es	exon	12165099	12165313	0.0444042977909294	-	.	gene_id "ENSRNOG00000012714"; transcript_id "ENSRNOG00000012714_tx_4"; exon_id "20_12165099_12165313_-"; exonnum "8"; txlen "1081";
20	sraer114_es	exon	12165907	12166975	0.671664594159235	-	.	gene_id "ENSRNOG00000012714"; transcript_id "ENSRNOG00000012714_tx_1"; exon_id "20_12165907_12166975_-"; exonnum "7"; txlen "1651";
20	sraer114_es	exon	12165907	12166975	0.0134389973393054	-	.	gene_id "ENSRNOG00000012714"; transcript_id "ENSRNOG00000012714_tx_5"; exon_id "20_12165907_12166975_-"; exonnum "10"; txlen "2327";
20	sraer114_es	exon	12172220	12172415	0.172661352150249	-	.	gene_id "ENSRNOG00000012714"; transcript_id "ENSRNOG00000012714_tx_2"; exon_id "20_12172220_12172415_-"; exonnum "8"; txlen "1062";
20	sraer114_es	exon	12172846	12172909	0.00437891787475677	-	.	gene_id "ENSRNOG00000012714"; transcript_id "ENSRNOG00000012714_tx_6"; exon_id "20_12172846_12172909_-"; exonnum "10"; txlen "1322";
20	ensembl	three_prime_utr	12174928	12175446	0	-	.	gene_id "ENSRNOG00000012714"; gene_version "7"; transcript_id "ENSRNOT00000017141"; transcript_version "7"; gene_name "C20h21orf58"; gene_source "ensembl"; gene_biotype "protein_coding"; transcript_name "C20h21orf58-201"; transcript_source "ensembl"; transcript_biotype "protein_coding"; tag "Ensembl_canonical";
20	ensembl	exon	12174928	12175689	0	-	.	gene_id "ENSRNOG00000012714"; gene_version "7"; transcript_id "ENSRNOT00000017141"; transcript_version "7"; exon_number "7"; gene_name "C20h21orf58"; gene_source "ensembl"; gene_biotype "protein_coding"; transcript_name "C20h21orf58-201"; transcript_source "ensembl"; transcript_biotype "protein_coding"; exon_id "ENSRNOE00000215774"; exon_version "4"; tag "Ensembl_canonical";
20	ensembl	gene	12174928	12186503	0	-	.	gene_id "ENSRNOG00000012714"; gene_version "7"; gene_name "C20h21orf58"; gene_source "ensembl"; gene_biotype "protein_coding";
20	ensembl	transcript	12174928	12186503	0	-	.	gene_id "ENSRNOG00000012714"; gene_version "7"; transcript_id "ENSRNOT00000017141"; transcript_version "7"; gene_name "C20h21orf58"; gene_source "ensembl"; gene_biotype "protein_coding"; transcript_name "C20h21orf58-201"; transcript_source "ensembl"; transcript_biotype "protein_coding"; tag "Ensembl_canonical";
20	sraer114_mid	exon	12175406	12175689	0.172661352150249	-	.	gene_id "ENSRNOG00000012714"; transcript_id "ENSRNOG00000012714_tx_2"; exon_id "20_12175406_12175689_-"; exonnum "7"; txlen "1062";
20	sraer114_mid	exon	12175406	12175689	0.0444042977909294	-	.	gene_id "ENSRNOG00000012714"; transcript_id "ENSRNOG00000012714_tx_4"; exon_id "20_12175406_12175689_-"; exonnum "7"; txlen "1081";
20	sraer114_mid	exon	12175406	12175689	0.0134389973393054	-	.	gene_id "ENSRNOG00000012714"; transcript_id "ENSRNOG00000012714_tx_5"; exon_id "20_12175406_12175689_-"; exonnum "9"; txlen "2327";
20	sraer114_mid	exon	12175406	12175689	0.00437891787475677	-	.	gene_id "ENSRNOG00000012714"; transcript_id "ENSRNOG00000012714_tx_6"; exon_id "20_12175406_12175689_-"; exonnum "9"; txlen "1322";
20	ensembl	stop_codon	12175447	12175449	0	-	0	gene_id "ENSRNOG00000012714"; gene_version "7"; transcript_id "ENSRNOT00000017141"; transcript_version "7"; exon_number "7"; gene_name "C20h21orf58"; gene_source "ensembl"; gene_biotype "protein_coding"; transcript_name "C20h21orf58-201"; transcript_source "ensembl"; transcript_biotype "protein_coding"; tag "Ensembl_canonical";
20	ensembl	CDS	12175450	12175689	0	-	0	gene_id "ENSRNOG00000012714"; gene_version "7"; transcript_id "ENSRNOT00000017141"; transcript_version "7"; exon_number "7"; gene_name "C20h21orf58"; gene_source "ensembl"; gene_biotype "protein_coding"; transcript_name "C20h21orf58-201"; transcript_source "ensembl"; transcript_biotype "protein_coding"; protein_id "ENSRNOP00000017141"; protein_version "4"; tag "Ensembl_canonical";
20	ensembl	exon	12175949	12176064	0	-	.	gene_id "ENSRNOG00000012714"; gene_version "7"; transcript_id "ENSRNOT00000017141"; transcript_version "7"; exon_number "6"; gene_name "C20h21orf58"; gene_source "ensembl"; gene_biotype "protein_coding"; transcript_name "C20h21orf58-201"; transcript_source "ensembl"; transcript_biotype "protein_coding"; exon_id "ENSRNOE00000121615"; exon_version "2"; tag "Ensembl_canonical";
20	ensembl	CDS	12175949	12176064	0	-	2	gene_id "ENSRNOG00000012714"; gene_version "7"; transcript_id "ENSRNOT00000017141"; transcript_version "7"; exon_number "6"; gene_name "C20h21orf58"; gene_source "ensembl"; gene_biotype "protein_coding"; transcript_name "C20h21orf58-201"; transcript_source "ensembl"; transcript_biotype "protein_coding"; protein_id "ENSRNOP00000017141"; protein_version "4"; tag "Ensembl_canonical";
20	ENSEMBL114_rn	exon	12175949	12176064	0.671664594159235	-	.	gene_id "ENSRNOG00000012714"; transcript_id "ENSRNOG00000012714_tx_1"; exon_id "20_12175949_12176064_-"; exonnum "6"; txlen "1651";
20	ENSEMBL114_rn	exon	12175949	12176064	0.172661352150249	-	.	gene_id "ENSRNOG00000012714"; transcript_id "ENSRNOG00000012714_tx_2"; exon_id "20_12175949_12176064_-"; exonnum "6"; txlen "1062";
20	ENSEMBL114_rn	exon	12175949	12176064	0.0444042977909294	-	.	gene_id "ENSRNOG00000012714"; transcript_id "ENSRNOG00000012714_tx_4"; exon_id "20_12175949_12176064_-"; exonnum "6"; txlen "1081";
20	ENSEMBL114_rn	exon	12175949	12176064	0.0134389973393054	-	.	gene_id "ENSRNOG00000012714"; transcript_id "ENSRNOG00000012714_tx_5"; exon_id "20_12175949_12176064_-"; exonnum "8"; txlen "2327";
20	ENSEMBL114_rn	exon	12175949	12176064	0.00437891787475677	-	.	gene_id "ENSRNOG00000012714"; transcript_id "ENSRNOG00000012714_tx_6"; exon_id "20_12175949_12176064_-"; exonnum "8"; txlen "1322";
20	ensembl	exon	12180193	12180304	0	-	.	gene_id "ENSRNOG00000012714"; gene_version "7"; transcript_id "ENSRNOT00000017141"; transcript_version "7"; exon_number "5"; gene_name "C20h21orf58"; gene_source "ensembl"; gene_biotype "protein_coding"; transcript_name "C20h21orf58-201"; transcript_source "ensembl"; transcript_biotype "protein_coding"; exon_id "ENSRNOE00000215786"; exon_version "1"; tag "Ensembl_canonical";
20	ensembl	CDS	12180193	12180304	0	-	0	gene_id "ENSRNOG00000012714"; gene_version "7"; transcript_id "ENSRNOT00000017141"; transcript_version "7"; exon_number "5"; gene_name "C20h21orf58"; gene_source "ensembl"; gene_biotype "protein_coding"; transcript_name "C20h21orf58-201"; transcript_source "ensembl"; transcript_biotype "protein_coding"; protein_id "ENSRNOP00000017141"; protein_version "4"; tag "Ensembl_canonical";
20	ENSEMBL114_rn	exon	12180193	12180304	0.671664594159235	-	.	gene_id "ENSRNOG00000012714"; transcript_id "ENSRNOG00000012714_tx_1"; exon_id "20_12180193_12180304_-"; exonnum "5"; txlen "1651";
20	ENSEMBL114_rn	exon	12180193	12180304	0.172661352150249	-	.	gene_id "ENSRNOG00000012714"; transcript_id "ENSRNOG00000012714_tx_2"; exon_id "20_12180193_12180304_-"; exonnum "5"; txlen "1062";
20	ENSEMBL114_rn	exon	12180193	12180304	0.0444042977909294	-	.	gene_id "ENSRNOG00000012714"; transcript_id "ENSRNOG00000012714_tx_4"; exon_id "20_12180193_12180304_-"; exonnum "5"; txlen "1081";
20	ENSEMBL114_rn	exon	12180193	12180304	0.0134389973393054	-	.	gene_id "ENSRNOG00000012714"; transcript_id "ENSRNOG00000012714_tx_5"; exon_id "20_12180193_12180304_-"; exonnum "7"; txlen "2327";
20	ENSEMBL114_rn	exon	12180193	12180304	0.00437891787475677	-	.	gene_id "ENSRNOG00000012714"; transcript_id "ENSRNOG00000012714_tx_6"; exon_id "20_12180193_12180304_-"; exonnum "7"; txlen "1322";
20	ensembl	exon	12182919	12183077	0	-	.	gene_id "ENSRNOG00000012714"; gene_version "7"; transcript_id "ENSRNOT00000017141"; transcript_version "7"; exon_number "4"; gene_name "C20h21orf58"; gene_source "ensembl"; gene_biotype "protein_coding"; transcript_name "C20h21orf58-201"; transcript_source "ensembl"; transcript_biotype "protein_coding"; exon_id "ENSRNOE00000215792"; exon_version "1"; tag "Ensembl_canonical";
20	ensembl	CDS	12182919	12183077	0	-	0	gene_id "ENSRNOG00000012714"; gene_version "7"; transcript_id "ENSRNOT00000017141"; transcript_version "7"; exon_number "4"; gene_name "C20h21orf58"; gene_source "ensembl"; gene_biotype "protein_coding"; transcript_name "C20h21orf58-201"; transcript_source "ensembl"; transcript_biotype "protein_coding"; protein_id "ENSRNOP00000017141"; protein_version "4"; tag "Ensembl_canonical";
20	ENSEMBL114_rn	exon	12182919	12183077	0.671664594159235	-	.	gene_id "ENSRNOG00000012714"; transcript_id "ENSRNOG00000012714_tx_1"; exon_id "20_12182919_12183077_-"; exonnum "4"; txlen "1651";
20	ENSEMBL114_rn	exon	12182919	12183077	0.172661352150249	-	.	gene_id "ENSRNOG00000012714"; transcript_id "ENSRNOG00000012714_tx_2"; exon_id "20_12182919_12183077_-"; exonnum "4"; txlen "1062";
20	ENSEMBL114_rn	exon	12182919	12183077	0.0444042977909294	-	.	gene_id "ENSRNOG00000012714"; transcript_id "ENSRNOG00000012714_tx_4"; exon_id "20_12182919_12183077_-"; exonnum "4"; txlen "1081";
20	ENSEMBL114_rn	exon	12182919	12183077	0.0134389973393054	-	.	gene_id "ENSRNOG00000012714"; transcript_id "ENSRNOG00000012714_tx_5"; exon_id "20_12182919_12183077_-"; exonnum "6"; txlen "2327";
20	ENSEMBL114_rn	exon	12182919	12183077	0.00437891787475677	-	.	gene_id "ENSRNOG00000012714"; transcript_id "ENSRNOG00000012714_tx_6"; exon_id "20_12182919_12183077_-"; exonnum "6"; txlen "1322";
20	ensembl	exon	12183879	12183952	0	-	.	gene_id "ENSRNOG00000012714"; gene_version "7"; transcript_id "ENSRNOT00000017141"; transcript_version "7"; exon_number "3"; gene_name "C20h21orf58"; gene_source "ensembl"; gene_biotype "protein_coding"; transcript_name "C20h21orf58-201"; transcript_source "ensembl"; transcript_biotype "protein_coding"; exon_id "ENSRNOE00000215799"; exon_version "1"; tag "Ensembl_canonical";
20	ensembl	CDS	12183879	12183952	0	-	2	gene_id "ENSRNOG00000012714"; gene_version "7"; transcript_id "ENSRNOT00000017141"; transcript_version "7"; exon_number "3"; gene_name "C20h21orf58"; gene_source "ensembl"; gene_biotype "protein_coding"; transcript_name "C20h21orf58-201"; transcript_source "ensembl"; transcript_biotype "protein_coding"; protein_id "ENSRNOP00000017141"; protein_version "4"; tag "Ensembl_canonical";
20	ENSEMBL114_rn	exon	12183879	12183952	0.671664594159235	-	.	gene_id "ENSRNOG00000012714"; transcript_id "ENSRNOG00000012714_tx_1"; exon_id "20_12183879_12183952_-"; exonnum "3"; txlen "1651";
20	ENSEMBL114_rn	exon	12183879	12183952	0.172661352150249	-	.	gene_id "ENSRNOG00000012714"; transcript_id "ENSRNOG00000012714_tx_2"; exon_id "20_12183879_12183952_-"; exonnum "3"; txlen "1062";
20	ENSEMBL114_rn	exon	12183879	12183952	0.0444042977909294	-	.	gene_id "ENSRNOG00000012714"; transcript_id "ENSRNOG00000012714_tx_4"; exon_id "20_12183879_12183952_-"; exonnum "3"; txlen "1081";
20	ENSEMBL114_rn	exon	12183879	12183952	0.0134389973393054	-	.	gene_id "ENSRNOG00000012714"; transcript_id "ENSRNOG00000012714_tx_5"; exon_id "20_12183879_12183952_-"; exonnum "5"; txlen "2327";
20	ENSEMBL114_rn	exon	12183879	12183952	0.00437891787475677	-	.	gene_id "ENSRNOG00000012714"; transcript_id "ENSRNOG00000012714_tx_6"; exon_id "20_12183879_12183952_-"; exonnum "5"; txlen "1322";
20	ensembl	exon	12185207	12185243	0	-	.	gene_id "ENSRNOG00000012714"; gene_version "7"; transcript_id "ENSRNOT00000017141"; transcript_version "7"; exon_number "2"; gene_name "C20h21orf58"; gene_source "ensembl"; gene_biotype "protein_coding"; transcript_name "C20h21orf58-201"; transcript_source "ensembl"; transcript_biotype "protein_coding"; exon_id "ENSRNOE00000215805"; exon_version "1"; tag "Ensembl_canonical";
20	ensembl	CDS	12185207	12185243	0	-	0	gene_id "ENSRNOG00000012714"; gene_version "7"; transcript_id "ENSRNOT00000017141"; transcript_version "7"; exon_number "2"; gene_name "C20h21orf58"; gene_source "ensembl"; gene_biotype "protein_coding"; transcript_name "C20h21orf58-201"; transcript_source "ensembl"; transcript_biotype "protein_coding"; protein_id "ENSRNOP00000017141"; protein_version "4"; tag "Ensembl_canonical";
20	ENSEMBL114_rn	exon	12185207	12185243	0.671664594159235	-	.	gene_id "ENSRNOG00000012714"; transcript_id "ENSRNOG00000012714_tx_1"; exon_id "20_12185207_12185243_-"; exonnum "2"; txlen "1651";
20	ENSEMBL114_rn	exon	12185207	12185243	0.172661352150249	-	.	gene_id "ENSRNOG00000012714"; transcript_id "ENSRNOG00000012714_tx_2"; exon_id "20_12185207_12185243_-"; exonnum "2"; txlen "1062";
20	ENSEMBL114_rn	exon	12185207	12185243	0.0444042977909294	-	.	gene_id "ENSRNOG00000012714"; transcript_id "ENSRNOG00000012714_tx_4"; exon_id "20_12185207_12185243_-"; exonnum "2"; txlen "1081";
20	ENSEMBL114_rn	exon	12185207	12185243	0.0134389973393054	-	.	gene_id "ENSRNOG00000012714"; transcript_id "ENSRNOG00000012714_tx_5"; exon_id "20_12185207_12185243_-"; exonnum "4"; txlen "2327";
20	ENSEMBL114_rn	exon	12185207	12185243	0.00437891787475677	-	.	gene_id "ENSRNOG00000012714"; transcript_id "ENSRNOG00000012714_tx_6"; exon_id "20_12185207_12185243_-"; exonnum "4"; txlen "1322";
20	ensembl	CDS	12186262	12186324	0	-	0	gene_id "ENSRNOG00000012714"; gene_version "7"; transcript_id "ENSRNOT00000017141"; transcript_version "7"; exon_number "1"; gene_name "C20h21orf58"; gene_source "ensembl"; gene_biotype "protein_coding"; transcript_name "C20h21orf58-201"; transcript_source "ensembl"; transcript_biotype "protein_coding"; protein_id "ENSRNOP00000017141"; protein_version "4"; tag "Ensembl_canonical";
20	sraer114_mid	exon	12186262	12186345	0.671664594159235	-	.	gene_id "ENSRNOG00000012714"; transcript_id "ENSRNOG00000012714_tx_1"; exon_id "20_12186262_12186345_-"; exonnum "1"; txlen "1651";
20	sraer114_mid	exon	12186262	12186345	0.172661352150249	-	.	gene_id "ENSRNOG00000012714"; transcript_id "ENSRNOG00000012714_tx_2"; exon_id "20_12186262_12186345_-"; exonnum "1"; txlen "1062";
20	sraer114_mid	exon	12186262	12186345	0.0444042977909294	-	.	gene_id "ENSRNOG00000012714"; transcript_id "ENSRNOG00000012714_tx_4"; exon_id "20_12186262_12186345_-"; exonnum "1"; txlen "1081";
20	sraer114_mid	exon	12186262	12186345	0.0134389973393054	-	.	gene_id "ENSRNOG00000012714"; transcript_id "ENSRNOG00000012714_tx_5"; exon_id "20_12186262_12186345_-"; exonnum "3"; txlen "2327";
20	sraer114_mid	exon	12186262	12186345	0.00437891787475677	-	.	gene_id "ENSRNOG00000012714"; transcript_id "ENSRNOG00000012714_tx_6"; exon_id "20_12186262_12186345_-"; exonnum "3"; txlen "1322";
20	ensembl	exon	12186262	12186503	0	-	.	gene_id "ENSRNOG00000012714"; gene_version "7"; transcript_id "ENSRNOT00000017141"; transcript_version "7"; exon_number "1"; gene_name "C20h21orf58"; gene_source "ensembl"; gene_biotype "protein_coding"; transcript_name "C20h21orf58-201"; transcript_source "ensembl"; transcript_biotype "protein_coding"; exon_id "ENSRNOE00000215815"; exon_version "3"; tag "Ensembl_canonical";
20	ensembl	start_codon	12186322	12186324	0	-	0	gene_id "ENSRNOG00000012714"; gene_version "7"; transcript_id "ENSRNOT00000017141"; transcript_version "7"; exon_number "1"; gene_name "C20h21orf58"; gene_source "ensembl"; gene_biotype "protein_coding"; transcript_name "C20h21orf58-201"; transcript_source "ensembl"; transcript_biotype "protein_coding"; tag "Ensembl_canonical";
20	ensembl	five_prime_utr	12186325	12186503	0	-	.	gene_id "ENSRNOG00000012714"; gene_version "7"; transcript_id "ENSRNOT00000017141"; transcript_version "7"; gene_name "C20h21orf58"; gene_source "ensembl"; gene_biotype "protein_coding"; transcript_name "C20h21orf58-201"; transcript_source "ensembl"; transcript_biotype "protein_coding"; tag "Ensembl_canonical";
20	sraer114_mid	exon	12186745	12186953	0.0134389973393054	-	.	gene_id "ENSRNOG00000012714"; transcript_id "ENSRNOG00000012714_tx_5"; exon_id "20_12186745_12186953_-"; exonnum "2"; txlen "2327";
20	sraer114_mid	exon	12186745	12186953	0.00437891787475677	-	.	gene_id "ENSRNOG00000012714"; transcript_id "ENSRNOG00000012714_tx_6"; exon_id "20_12186745_12186953_-"; exonnum "2"; txlen "1322";
20	sraer114_mid	exon	12188008	12188190	0.0134389973393054	-	.	gene_id "ENSRNOG00000012714"; transcript_id "ENSRNOG00000012714_tx_5"; exon_id "20_12188008_12188190_-"; exonnum "1"; txlen "2327";
20	sraer114_mid	exon	12188008	12188190	0.00437891787475677	-	.	gene_id "ENSRNOG00000012714"; transcript_id "ENSRNOG00000012714_tx_6"; exon_id "20_12188008_12188190_-"; exonnum "1"; txlen "1322";
20	ensembl	three_prime_utr	12372348	12373432	0	-	.	gene_id "ENSRNOG00000001295"; gene_version "4"; transcript_id "ENSRNOT00000001743"; transcript_version "4"; gene_name "S100b"; gene_source "ensembl"; gene_biotype "protein_coding"; transcript_name "S100b-201"; transcript_source "ensembl"; transcript_biotype "protein_coding"; tag "Ensembl_canonical";
20	ensembl	exon	12372348	12373573	0	-	.	gene_id "ENSRNOG00000001295"; gene_version "4"; transcript_id "ENSRNOT00000001743"; transcript_version "4"; exon_number "3"; gene_name "S100b"; gene_source "ensembl"; gene_biotype "protein_coding"; transcript_name "S100b-201"; transcript_source "ensembl"; transcript_biotype "protein_coding"; exon_id "ENSRNOE00000012115"; exon_version "3"; tag "Ensembl_canonical";
20	ENSEMBL114_rn	exon	12372348	12373573	4.01213271302166	-	.	gene_id "ENSRNOG00000001295"; transcript_id "ENSRNOG00000001295_tx_2"; exon_id "20_12372348_12373573_-"; exonnum "4"; txlen "1600";
20	ENSEMBL114_rn	exon	12372348	12373573	0.238572410707908	-	.	gene_id "ENSRNOG00000001295"; transcript_id "ENSRNOG00000001295_tx_3"; exon_id "20_12372348_12373573_-"; exonnum "4"; txlen "1600";
20	ensembl	gene	12372348	12381081	0	-	.	gene_id "ENSRNOG00000001295"; gene_version "4"; gene_name "S100b"; gene_source "ensembl"; gene_biotype "protein_coding";
20	ensembl	transcript	12372348	12381081	0	-	.	gene_id "ENSRNOG00000001295"; gene_version "4"; transcript_id "ENSRNOT00000001743"; transcript_version "4"; gene_name "S100b"; gene_source "ensembl"; gene_biotype "protein_coding"; transcript_name "S100b-201"; transcript_source "ensembl"; transcript_biotype "protein_coding"; tag "Ensembl_canonical";
20	ensembl	stop_codon	12373433	12373435	0	-	0	gene_id "ENSRNOG00000001295"; gene_version "4"; transcript_id "ENSRNOT00000001743"; transcript_version "4"; exon_number "3"; gene_name "S100b"; gene_source "ensembl"; gene_biotype "protein_coding"; transcript_name "S100b-201"; transcript_source "ensembl"; transcript_biotype "protein_coding"; tag "Ensembl_canonical";
20	ensembl	CDS	12373436	12373573	0	-	0	gene_id "ENSRNOG00000001295"; gene_version "4"; transcript_id "ENSRNOT00000001743"; transcript_version "4"; exon_number "3"; gene_name "S100b"; gene_source "ensembl"; gene_biotype "protein_coding"; transcript_name "S100b-201"; transcript_source "ensembl"; transcript_biotype "protein_coding"; protein_id "ENSRNOP00000001743"; protein_version "4"; tag "Ensembl_canonical";
20	ensembl	CDS	12377051	12377188	0	-	0	gene_id "ENSRNOG00000001295"; gene_version "4"; transcript_id "ENSRNOT00000001743"; transcript_version "4"; exon_number "2"; gene_name "S100b"; gene_source "ensembl"; gene_biotype "protein_coding"; transcript_name "S100b-201"; transcript_source "ensembl"; transcript_biotype "protein_coding"; protein_id "ENSRNOP00000001743"; protein_version "4"; tag "Ensembl_canonical";
20	ensembl	exon	12377051	12377196	0	-	.	gene_id "ENSRNOG00000001295"; gene_version "4"; transcript_id "ENSRNOT00000001743"; transcript_version "4"; exon_number "2"; gene_name "S100b"; gene_source "ensembl"; gene_biotype "protein_coding"; transcript_name "S100b-201"; transcript_source "ensembl"; transcript_biotype "protein_coding"; exon_id "ENSRNOE00000012114"; exon_version "2"; tag "Ensembl_canonical";
20	ENSEMBL114_rn	exon	12377051	12377196	4.01213271302166	-	.	gene_id "ENSRNOG00000001295"; transcript_id "ENSRNOG00000001295_tx_2"; exon_id "20_12377051_12377196_-"; exonnum "3"; txlen "1600";
20	ENSEMBL114_rn	exon	12377051	12377196	0.238572410707908	-	.	gene_id "ENSRNOG00000001295"; transcript_id "ENSRNOG00000001295_tx_3"; exon_id "20_12377051_12377196_-"; exonnum "3"; txlen "1600";
20	ensembl	start_codon	12377186	12377188	0	-	0	gene_id "ENSRNOG00000001295"; gene_version "4"; transcript_id "ENSRNOT00000001743"; transcript_version "4"; exon_number "2"; gene_name "S100b"; gene_source "ensembl"; gene_biotype "protein_coding"; transcript_name "S100b-201"; transcript_source "ensembl"; transcript_biotype "protein_coding"; tag "Ensembl_canonical";
20	ensembl	five_prime_utr	12377189	12377196	0	-	.	gene_id "ENSRNOG00000001295"; gene_version "4"; transcript_id "ENSRNOT00000001743"; transcript_version "4"; gene_name "S100b"; gene_source "ensembl"; gene_biotype "protein_coding"; transcript_name "S100b-201"; transcript_source "ensembl"; transcript_biotype "protein_coding"; tag "Ensembl_canonical";
20	sraer114_mid	exon	12379094	12379209	4.01213271302166	-	.	gene_id "ENSRNOG00000001295"; transcript_id "ENSRNOG00000001295_tx_2"; exon_id "20_12379094_12379209_-"; exonnum "2"; txlen "1600";
20	sraer114_mid	exon	12379094	12379209	0.238572410707908	-	.	gene_id "ENSRNOG00000001295"; transcript_id "ENSRNOG00000001295_tx_3"; exon_id "20_12379094_12379209_-"; exonnum "2"; txlen "1600";
20	sraer114_ss	exon	12379919	12380030	4.01213271302166	-	.	gene_id "ENSRNOG00000001295"; transcript_id "ENSRNOG00000001295_tx_2"; exon_id "20_12379919_12380030_-"; exonnum "1"; txlen "1600";
20	ensembl	exon	12380970	12381081	0	-	.	gene_id "ENSRNOG00000001295"; gene_version "4"; transcript_id "ENSRNOT00000001743"; transcript_version "4"; exon_number "1"; gene_name "S100b"; gene_source "ensembl"; gene_biotype "protein_coding"; transcript_name "S100b-201"; transcript_source "ensembl"; transcript_biotype "protein_coding"; exon_id "ENSRNOE00000012113"; exon_version "3"; tag "Ensembl_canonical";
20	ensembl	five_prime_utr	12380970	12381081	0	-	.	gene_id "ENSRNOG00000001295"; gene_version "4"; transcript_id "ENSRNOT00000001743"; transcript_version "4"; gene_name "S100b"; gene_source "ensembl"; gene_biotype "protein_coding"; transcript_name "S100b-201"; transcript_source "ensembl"; transcript_biotype "protein_coding"; tag "Ensembl_canonical";
20	ENSEMBL114_rn	exon	12380970	12381081	0.238572410707908	-	.	gene_id "ENSRNOG00000001295"; transcript_id "ENSRNOG00000001295_tx_3"; exon_id "20_12380970_12381081_-"; exonnum "1"; txlen "1600";
20	ensembl	exon	12387141	12387580	0	-	.	gene_id "ENSRNOG00000085353"; gene_version "1"; transcript_id "ENSRNOT00000172351"; transcript_version "1"; exon_number "2"; gene_source "ensembl"; gene_biotype "lncRNA"; transcript_source "ensembl"; transcript_biotype "lncRNA"; exon_id "ENSRNOE00000724090"; exon_version "1"; tag "Ensembl_canonical";
20	ensembl	gene	12387141	12388435	0	-	.	gene_id "ENSRNOG00000085353"; gene_version "1"; gene_source "ensembl"; gene_biotype "lncRNA";
20	ensembl	transcript	12387141	12388435	0	-	.	gene_id "ENSRNOG00000085353"; gene_version "1"; transcript_id "ENSRNOT00000172351"; transcript_version "1"; gene_source "ensembl"; gene_biotype "lncRNA"; transcript_source "ensembl"; transcript_biotype "lncRNA"; tag "Ensembl_canonical";
20	ensembl	exon	12387661	12388435	0	-	.	gene_id "ENSRNOG00000085353"; gene_version "1"; transcript_id "ENSRNOT00000172351"; transcript_version "1"; exon_number "1"; gene_source "ensembl"; gene_biotype "lncRNA"; transcript_source "ensembl"; transcript_biotype "lncRNA"; exon_id "ENSRNOE00000717237"; exon_version "1"; tag "Ensembl_canonical";
20	ensembl	gene	12388023	12388128	0	-	.	gene_id "ENSRNOG00000058713"; gene_version "3"; gene_name "LOC120099045"; gene_source "ensembl"; gene_biotype "snRNA";
20	ensembl	transcript	12388023	12388128	0	-	.	gene_id "ENSRNOG00000058713"; gene_version "3"; transcript_id "ENSRNOT00000091074"; transcript_version "3"; gene_name "LOC120099045"; gene_source "ensembl"; gene_biotype "snRNA"; transcript_name "LOC120099045-201"; transcript_source "ensembl"; transcript_biotype "snRNA"; tag "Ensembl_canonical";
20	ensembl	exon	12388023	12388128	0	-	.	gene_id "ENSRNOG00000058713"; gene_version "3"; transcript_id "ENSRNOT00000091074"; transcript_version "3"; exon_number "1"; gene_name "LOC120099045"; gene_source "ensembl"; gene_biotype "snRNA"; transcript_name "LOC120099045-201"; transcript_source "ensembl"; transcript_biotype "snRNA"; exon_id "ENSRNOE00000532151"; exon_version "1"; tag "Ensembl_canonical";
20	sraer114_mid	exon	12474554	12475315	6.62948855595101	-	.	gene_id "ENSRNOG00000049734"; transcript_id "ENSRNOG00000049734_tx_1"; exon_id "20_12474554_12475315_-"; exonnum "15"; txlen "2621";
20	sraer114_mid	exon	12474554	12475315	0.00598298772142741	-	.	gene_id "ENSRNOG00000049734"; transcript_id "ENSRNOG00000049734_tx_10"; exon_id "20_12474554_12475315_-"; exonnum "17"; txlen "2901";
20	sraer114_mid	exon	12474554	12475315	0.586299274564267	-	.	gene_id "ENSRNOG00000049734"; transcript_id "ENSRNOG00000049734_tx_2"; exon_id "20_12474554_12475315_-"; exonnum "16"; txlen "2721";
20	sraer114_mid	exon	12474554	12475315	0.183083712852989	-	.	gene_id "ENSRNOG00000049734"; transcript_id "ENSRNOG00000049734_tx_3"; exon_id "20_12474554_12475315_-"; exonnum "15"; txlen "2505";
20	sraer114_mid	exon	12474554	12475315	0.105059810914022	-	.	gene_id "ENSRNOG00000049734"; transcript_id "ENSRNOG00000049734_tx_4"; exon_id "20_12474554_12475315_-"; exonnum "16"; txlen "2639";
20	sraer114_mid	exon	12474554	12475315	0.105059810914022	-	.	gene_id "ENSRNOG00000049734"; transcript_id "ENSRNOG00000049734_tx_5"; exon_id "20_12474554_12475315_-"; exonnum "15"; txlen "2423";
20	sraer114_mid	exon	12474554	12475315	0.0540582494838614	-	.	gene_id "ENSRNOG00000049734"; transcript_id "ENSRNOG00000049734_tx_6"; exon_id "20_12474554_12475315_-"; exonnum "7"; txlen "1770";
20	sraer114_mid	exon	12474554	12475315	0.0452713871918367	-	.	gene_id "ENSRNOG00000049734"; transcript_id "ENSRNOG00000049734_tx_7"; exon_id "20_12474554_12475315_-"; exonnum "11"; txlen "2216";
20	sraer114_mid	exon	12474554	12475315	0.0416865277550362	-	.	gene_id "ENSRNOG00000049734"; transcript_id "ENSRNOG00000049734_tx_8"; exon_id "20_12474554_12475315_-"; exonnum "6"; txlen "1554";
20	sraer114_mid	exon	12474554	12475315	0.00930686978888708	-	.	gene_id "ENSRNOG00000049734"; transcript_id "ENSRNOG00000049734_tx_9"; exon_id "20_12474554_12475315_-"; exonnum "17"; txlen "2840";
20	ensembl	three_prime_utr	12475096	12475100	0	-	.	gene_id "ENSRNOG00000049734"; gene_version "4"; transcript_id "ENSRNOT00000133762"; transcript_version "1"; gene_name "Slc5a4"; gene_source "ensembl"; gene_biotype "protein_coding"; transcript_name "Slc5a4-202"; transcript_source "ensembl"; transcript_biotype "protein_coding";
20	ensembl	three_prime_utr	12475096	12475100	0	-	.	gene_id "ENSRNOG00000049734"; gene_version "4"; transcript_id "ENSRNOT00000072183"; transcript_version "4"; gene_name "Slc5a4"; gene_source "ensembl"; gene_biotype "protein_coding"; transcript_name "Slc5a4-201"; transcript_source "ensembl"; transcript_biotype "protein_coding"; tag "Ensembl_canonical";
20	ensembl	three_prime_utr	12475096	12475100	0	-	.	gene_id "ENSRNOG00000049734"; gene_version "4"; transcript_id "ENSRNOT00000145473"; transcript_version "1"; gene_name "Slc5a4"; gene_source "ensembl"; gene_biotype "protein_coding"; transcript_name "Slc5a4-203"; transcript_source "ensembl"; transcript_biotype "protein_coding";
20	ensembl	exon	12475096	12475315	0	-	.	gene_id "ENSRNOG00000049734"; gene_version "4"; transcript_id "ENSRNOT00000133762"; transcript_version "1"; exon_number "15"; gene_name "Slc5a4"; gene_source "ensembl"; gene_biotype "protein_coding"; transcript_name "Slc5a4-202"; transcript_source "ensembl"; transcript_biotype "protein_coding"; exon_id "ENSRNOE00000503169"; exon_version "1";
20	ensembl	exon	12475096	12475315	0	-	.	gene_id "ENSRNOG00000049734"; gene_version "4"; transcript_id "ENSRNOT00000072183"; transcript_version "4"; exon_number "15"; gene_name "Slc5a4"; gene_source "ensembl"; gene_biotype "protein_coding"; transcript_name "Slc5a4-201"; transcript_source "ensembl"; transcript_biotype "protein_coding"; exon_id "ENSRNOE00000503169"; exon_version "1"; tag "Ensembl_canonical";
20	ensembl	exon	12475096	12475315	0	-	.	gene_id "ENSRNOG00000049734"; gene_version "4"; transcript_id "ENSRNOT00000145473"; transcript_version "1"; exon_number "16"; gene_name "Slc5a4"; gene_source "ensembl"; gene_biotype "protein_coding"; transcript_name "Slc5a4-203"; transcript_source "ensembl"; transcript_biotype "protein_coding"; exon_id "ENSRNOE00000503169"; exon_version "1";
20	ensembl	transcript	12475096	12517628	0	-	.	gene_id "ENSRNOG00000049734"; gene_version "4"; transcript_id "ENSRNOT00000133762"; transcript_version "1"; gene_name "Slc5a4"; gene_source "ensembl"; gene_biotype "protein_coding"; transcript_name "Slc5a4-202"; transcript_source "ensembl"; transcript_biotype "protein_coding";
20	ensembl	transcript	12475096	12518186	0	-	.	gene_id "ENSRNOG00000049734"; gene_version "4"; transcript_id "ENSRNOT00000072183"; transcript_version "4"; gene_name "Slc5a4"; gene_source "ensembl"; gene_biotype "protein_coding"; transcript_name "Slc5a4-201"; transcript_source "ensembl"; transcript_biotype "protein_coding"; tag "Ensembl_canonical";
20	ensembl	gene	12475096	12527506	0	-	.	gene_id "ENSRNOG00000049734"; gene_version "4"; gene_name "Slc5a4"; gene_source "ensembl"; gene_biotype "protein_coding";
20	ensembl	transcript	12475096	12527506	0	-	.	gene_id "ENSRNOG00000049734"; gene_version "4"; transcript_id "ENSRNOT00000145473"; transcript_version "1"; gene_name "Slc5a4"; gene_source "ensembl"; gene_biotype "protein_coding"; transcript_name "Slc5a4-203"; transcript_source "ensembl"; transcript_biotype "protein_coding";
20	ensembl	stop_codon	12475101	12475103	0	-	0	gene_id "ENSRNOG00000049734"; gene_version "4"; transcript_id "ENSRNOT00000133762"; transcript_version "1"; exon_number "15"; gene_name "Slc5a4"; gene_source "ensembl"; gene_biotype "protein_coding"; transcript_name "Slc5a4-202"; transcript_source "ensembl"; transcript_biotype "protein_coding";
20	ensembl	stop_codon	12475101	12475103	0	-	0	gene_id "ENSRNOG00000049734"; gene_version "4"; transcript_id "ENSRNOT00000072183"; transcript_version "4"; exon_number "15"; gene_name "Slc5a4"; gene_source "ensembl"; gene_biotype "protein_coding"; transcript_name "Slc5a4-201"; transcript_source "ensembl"; transcript_biotype "protein_coding"; tag "Ensembl_canonical";
20	ensembl	stop_codon	12475101	12475103	0	-	0	gene_id "ENSRNOG00000049734"; gene_version "4"; transcript_id "ENSRNOT00000145473"; transcript_version "1"; exon_number "16"; gene_name "Slc5a4"; gene_source "ensembl"; gene_biotype "protein_coding"; transcript_name "Slc5a4-203"; transcript_source "ensembl"; transcript_biotype "protein_coding";
20	ensembl	CDS	12475104	12475315	0	-	2	gene_id "ENSRNOG00000049734"; gene_version "4"; transcript_id "ENSRNOT00000133762"; transcript_version "1"; exon_number "15"; gene_name "Slc5a4"; gene_source "ensembl"; gene_biotype "protein_coding"; transcript_name "Slc5a4-202"; transcript_source "ensembl"; transcript_biotype "protein_coding"; protein_id "ENSRNOP00000100180"; protein_version "1";
20	ensembl	CDS	12475104	12475315	0	-	2	gene_id "ENSRNOG00000049734"; gene_version "4"; transcript_id "ENSRNOT00000072183"; transcript_version "4"; exon_number "15"; gene_name "Slc5a4"; gene_source "ensembl"; gene_biotype "protein_coding"; transcript_name "Slc5a4-201"; transcript_source "ensembl"; transcript_biotype "protein_coding"; protein_id "ENSRNOP00000066926"; protein_version "2"; tag "Ensembl_canonical";
20	ensembl	CDS	12475104	12475315	0	-	2	gene_id "ENSRNOG00000049734"; gene_version "4"; transcript_id "ENSRNOT00000145473"; transcript_version "1"; exon_number "16"; gene_name "Slc5a4"; gene_source "ensembl"; gene_biotype "protein_coding"; transcript_name "Slc5a4-203"; transcript_source "ensembl"; transcript_biotype "protein_coding"; protein_id "ENSRNOP00000099813"; protein_version "1";
20	ensembl	exon	12476568	12476670	0	-	.	gene_id "ENSRNOG00000049734"; gene_version "4"; transcript_id "ENSRNOT00000133762"; transcript_version "1"; exon_number "14"; gene_name "Slc5a4"; gene_source "ensembl"; gene_biotype "protein_coding"; transcript_name "Slc5a4-202"; transcript_source "ensembl"; transcript_biotype "protein_coding"; exon_id "ENSRNOE00000491709"; exon_version "1";
20	ensembl	CDS	12476568	12476670	0	-	0	gene_id "ENSRNOG00000049734"; gene_version "4"; transcript_id "ENSRNOT00000133762"; transcript_version "1"; exon_number "14"; gene_name "Slc5a4"; gene_source "ensembl"; gene_biotype "protein_coding"; transcript_name "Slc5a4-202"; transcript_source "ensembl"; transcript_biotype "protein_coding"; protein_id "ENSRNOP00000100180"; protein_version "1";
20	ensembl	exon	12476568	12476670	0	-	.	gene_id "ENSRNOG00000049734"; gene_version "4"; transcript_id "ENSRNOT00000072183"; transcript_version "4"; exon_number "14"; gene_name "Slc5a4"; gene_source "ensembl"; gene_biotype "protein_coding"; transcript_name "Slc5a4-201"; transcript_source "ensembl"; transcript_biotype "protein_coding"; exon_id "ENSRNOE00000491709"; exon_version "1"; tag "Ensembl_canonical";
20	ensembl	CDS	12476568	12476670	0	-	0	gene_id "ENSRNOG00000049734"; gene_version "4"; transcript_id "ENSRNOT00000072183"; transcript_version "4"; exon_number "14"; gene_name "Slc5a4"; gene_source "ensembl"; gene_biotype "protein_coding"; transcript_name "Slc5a4-201"; transcript_source "ensembl"; transcript_biotype "protein_coding"; protein_id "ENSRNOP00000066926"; protein_version "2"; tag "Ensembl_canonical";
20	ensembl	exon	12476568	12476670	0	-	.	gene_id "ENSRNOG00000049734"; gene_version "4"; transcript_id "ENSRNOT00000145473"; transcript_version "1"; exon_number "15"; gene_name "Slc5a4"; gene_source "ensembl"; gene_biotype "protein_coding"; transcript_name "Slc5a4-203"; transcript_source "ensembl"; transcript_biotype "protein_coding"; exon_id "ENSRNOE00000491709"; exon_version "1";
20	ensembl	CDS	12476568	12476670	0	-	0	gene_id "ENSRNOG00000049734"; gene_version "4"; transcript_id "ENSRNOT00000145473"; transcript_version "1"; exon_number "15"; gene_name "Slc5a4"; gene_source "ensembl"; gene_biotype "protein_coding"; transcript_name "Slc5a4-203"; transcript_source "ensembl"; transcript_biotype "protein_coding"; protein_id "ENSRNOP00000099813"; protein_version "1";
20	ENSEMBL114_rn	exon	12476568	12476670	6.62948855595101	-	.	gene_id "ENSRNOG00000049734"; transcript_id "ENSRNOG00000049734_tx_1"; exon_id "20_12476568_12476670_-"; exonnum "14"; txlen "2621";
20	ENSEMBL114_rn	exon	12476568	12476670	0.00598298772142741	-	.	gene_id "ENSRNOG00000049734"; transcript_id "ENSRNOG00000049734_tx_10"; exon_id "20_12476568_12476670_-"; exonnum "16"; txlen "2901";
20	ENSEMBL114_rn	exon	12476568	12476670	0.586299274564267	-	.	gene_id "ENSRNOG00000049734"; transcript_id "ENSRNOG00000049734_tx_2"; exon_id "20_12476568_12476670_-"; exonnum "15"; txlen "2721";
20	ENSEMBL114_rn	exon	12476568	12476670	0.183083712852989	-	.	gene_id "ENSRNOG00000049734"; transcript_id "ENSRNOG00000049734_tx_3"; exon_id "20_12476568_12476670_-"; exonnum "14"; txlen "2505";
20	ENSEMBL114_rn	exon	12476568	12476670	0.105059810914022	-	.	gene_id "ENSRNOG00000049734"; transcript_id "ENSRNOG00000049734_tx_4"; exon_id "20_12476568_12476670_-"; exonnum "15"; txlen "2639";
20	ENSEMBL114_rn	exon	12476568	12476670	0.105059810914022	-	.	gene_id "ENSRNOG00000049734"; transcript_id "ENSRNOG00000049734_tx_5"; exon_id "20_12476568_12476670_-"; exonnum "14"; txlen "2423";
20	ENSEMBL114_rn	exon	12476568	12476670	0.0540582494838614	-	.	gene_id "ENSRNOG00000049734"; transcript_id "ENSRNOG00000049734_tx_6"; exon_id "20_12476568_12476670_-"; exonnum "6"; txlen "1770";
20	ENSEMBL114_rn	exon	12476568	12476670	0.0452713871918367	-	.	gene_id "ENSRNOG00000049734"; transcript_id "ENSRNOG00000049734_tx_7"; exon_id "20_12476568_12476670_-"; exonnum "10"; txlen "2216";
20	ENSEMBL114_rn	exon	12476568	12476670	0.0416865277550362	-	.	gene_id "ENSRNOG00000049734"; transcript_id "ENSRNOG00000049734_tx_8"; exon_id "20_12476568_12476670_-"; exonnum "5"; txlen "1554";
20	ENSEMBL114_rn	exon	12476568	12476670	0.00930686978888708	-	.	gene_id "ENSRNOG00000049734"; transcript_id "ENSRNOG00000049734_tx_9"; exon_id "20_12476568_12476670_-"; exonnum "16"; txlen "2840";
20	ensembl	exon	12478743	12478958	0	-	.	gene_id "ENSRNOG00000049734"; gene_version "4"; transcript_id "ENSRNOT00000133762"; transcript_version "1"; exon_number "13"; gene_name "Slc5a4"; gene_source "ensembl"; gene_biotype "protein_coding"; transcript_name "Slc5a4-202"; transcript_source "ensembl"; transcript_biotype "protein_coding"; exon_id "ENSRNOE00000482415"; exon_version "1";
20	ensembl	CDS	12478743	12478958	0	-	0	gene_id "ENSRNOG00000049734"; gene_version "4"; transcript_id "ENSRNOT00000133762"; transcript_version "1"; exon_number "13"; gene_name "Slc5a4"; gene_source "ensembl"; gene_biotype "protein_coding"; transcript_name "Slc5a4-202"; transcript_source "ensembl"; transcript_biotype "protein_coding"; protein_id "ENSRNOP00000100180"; protein_version "1";
20	ensembl	exon	12478743	12478958	0	-	.	gene_id "ENSRNOG00000049734"; gene_version "4"; transcript_id "ENSRNOT00000072183"; transcript_version "4"; exon_number "13"; gene_name "Slc5a4"; gene_source "ensembl"; gene_biotype "protein_coding"; transcript_name "Slc5a4-201"; transcript_source "ensembl"; transcript_biotype "protein_coding"; exon_id "ENSRNOE00000482415"; exon_version "1"; tag "Ensembl_canonical";
20	ensembl	CDS	12478743	12478958	0	-	0	gene_id "ENSRNOG00000049734"; gene_version "4"; transcript_id "ENSRNOT00000072183"; transcript_version "4"; exon_number "13"; gene_name "Slc5a4"; gene_source "ensembl"; gene_biotype "protein_coding"; transcript_name "Slc5a4-201"; transcript_source "ensembl"; transcript_biotype "protein_coding"; protein_id "ENSRNOP00000066926"; protein_version "2"; tag "Ensembl_canonical";
20	ensembl	exon	12478743	12478958	0	-	.	gene_id "ENSRNOG00000049734"; gene_version "4"; transcript_id "ENSRNOT00000145473"; transcript_version "1"; exon_number "14"; gene_name "Slc5a4"; gene_source "ensembl"; gene_biotype "protein_coding"; transcript_name "Slc5a4-203"; transcript_source "ensembl"; transcript_biotype "protein_coding"; exon_id "ENSRNOE00000482415"; exon_version "1";
20	ensembl	CDS	12478743	12478958	0	-	0	gene_id "ENSRNOG00000049734"; gene_version "4"; transcript_id "ENSRNOT00000145473"; transcript_version "1"; exon_number "14"; gene_name "Slc5a4"; gene_source "ensembl"; gene_biotype "protein_coding"; transcript_name "Slc5a4-203"; transcript_source "ensembl"; transcript_biotype "protein_coding"; protein_id "ENSRNOP00000099813"; protein_version "1";
20	ENSEMBL114_rn	exon	12478743	12478958	6.62948855595101	-	.	gene_id "ENSRNOG00000049734"; transcript_id "ENSRNOG00000049734_tx_1"; exon_id "20_12478743_12478958_-"; exonnum "13"; txlen "2621";
20	ENSEMBL114_rn	exon	12478743	12478958	0.00598298772142741	-	.	gene_id "ENSRNOG00000049734"; transcript_id "ENSRNOG00000049734_tx_10"; exon_id "20_12478743_12478958_-"; exonnum "15"; txlen "2901";
20	ENSEMBL114_rn	exon	12478743	12478958	0.586299274564267	-	.	gene_id "ENSRNOG00000049734"; transcript_id "ENSRNOG00000049734_tx_2"; exon_id "20_12478743_12478958_-"; exonnum "14"; txlen "2721";
20	ENSEMBL114_rn	exon	12478743	12478958	0.105059810914022	-	.	gene_id "ENSRNOG00000049734"; transcript_id "ENSRNOG00000049734_tx_4"; exon_id "20_12478743_12478958_-"; exonnum "14"; txlen "2639";
20	ENSEMBL114_rn	exon	12478743	12478958	0.0540582494838614	-	.	gene_id "ENSRNOG00000049734"; transcript_id "ENSRNOG00000049734_tx_6"; exon_id "20_12478743_12478958_-"; exonnum "5"; txlen "1770";
20	ENSEMBL114_rn	exon	12478743	12478958	0.0452713871918367	-	.	gene_id "ENSRNOG00000049734"; transcript_id "ENSRNOG00000049734_tx_7"; exon_id "20_12478743_12478958_-"; exonnum "9"; txlen "2216";
20	ENSEMBL114_rn	exon	12478743	12478958	0.00930686978888708	-	.	gene_id "ENSRNOG00000049734"; transcript_id "ENSRNOG00000049734_tx_9"; exon_id "20_12478743_12478958_-"; exonnum "15"; txlen "2840";
20	ensembl	exon	12479743	12479911	0	-	.	gene_id "ENSRNOG00000049734"; gene_version "4"; transcript_id "ENSRNOT00000133762"; transcript_version "1"; exon_number "12"; gene_name "Slc5a4"; gene_source "ensembl"; gene_biotype "protein_coding"; transcript_name "Slc5a4-202"; transcript_source "ensembl"; transcript_biotype "protein_coding"; exon_id "ENSRNOE00000478427"; exon_version "1";
20	ensembl	CDS	12479743	12479911	0	-	1	gene_id "ENSRNOG00000049734"; gene_version "4"; transcript_id "ENSRNOT00000133762"; transcript_version "1"; exon_number "12"; gene_name "Slc5a4"; gene_source "ensembl"; gene_biotype "protein_coding"; transcript_name "Slc5a4-202"; transcript_source "ensembl"; transcript_biotype "protein_coding"; protein_id "ENSRNOP00000100180"; protein_version "1";
20	ensembl	exon	12479743	12479911	0	-	.	gene_id "ENSRNOG00000049734"; gene_version "4"; transcript_id "ENSRNOT00000072183"; transcript_version "4"; exon_number "12"; gene_name "Slc5a4"; gene_source "ensembl"; gene_biotype "protein_coding"; transcript_name "Slc5a4-201"; transcript_source "ensembl"; transcript_biotype "protein_coding"; exon_id "ENSRNOE00000478427"; exon_version "1"; tag "Ensembl_canonical";
20	ensembl	CDS	12479743	12479911	0	-	1	gene_id "ENSRNOG00000049734"; gene_version "4"; transcript_id "ENSRNOT00000072183"; transcript_version "4"; exon_number "12"; gene_name "Slc5a4"; gene_source "ensembl"; gene_biotype "protein_coding"; transcript_name "Slc5a4-201"; transcript_source "ensembl"; transcript_biotype "protein_coding"; protein_id "ENSRNOP00000066926"; protein_version "2"; tag "Ensembl_canonical";
20	ensembl	exon	12479743	12479911	0	-	.	gene_id "ENSRNOG00000049734"; gene_version "4"; transcript_id "ENSRNOT00000145473"; transcript_version "1"; exon_number "13"; gene_name "Slc5a4"; gene_source "ensembl"; gene_biotype "protein_coding"; transcript_name "Slc5a4-203"; transcript_source "ensembl"; transcript_biotype "protein_coding"; exon_id "ENSRNOE00000478427"; exon_version "1";
20	ensembl	CDS	12479743	12479911	0	-	1	gene_id "ENSRNOG00000049734"; gene_version "4"; transcript_id "ENSRNOT00000145473"; transcript_version "1"; exon_number "13"; gene_name "Slc5a4"; gene_source "ensembl"; gene_biotype "protein_coding"; transcript_name "Slc5a4-203"; transcript_source "ensembl"; transcript_biotype "protein_coding"; protein_id "ENSRNOP00000099813"; protein_version "1";
20	ENSEMBL114_rn	exon	12479743	12479911	6.62948855595101	-	.	gene_id "ENSRNOG00000049734"; transcript_id "ENSRNOG00000049734_tx_1"; exon_id "20_12479743_12479911_-"; exonnum "12"; txlen "2621";
20	ENSEMBL114_rn	exon	12479743	12479911	0.00598298772142741	-	.	gene_id "ENSRNOG00000049734"; transcript_id "ENSRNOG00000049734_tx_10"; exon_id "20_12479743_12479911_-"; exonnum "14"; txlen "2901";
20	ENSEMBL114_rn	exon	12479743	12479911	0.586299274564267	-	.	gene_id "ENSRNOG00000049734"; transcript_id "ENSRNOG00000049734_tx_2"; exon_id "20_12479743_12479911_-"; exonnum "13"; txlen "2721";
20	ENSEMBL114_rn	exon	12479743	12479911	0.183083712852989	-	.	gene_id "ENSRNOG00000049734"; transcript_id "ENSRNOG00000049734_tx_3"; exon_id "20_12479743_12479911_-"; exonnum "13"; txlen "2505";
20	ENSEMBL114_rn	exon	12479743	12479911	0.105059810914022	-	.	gene_id "ENSRNOG00000049734"; transcript_id "ENSRNOG00000049734_tx_4"; exon_id "20_12479743_12479911_-"; exonnum "13"; txlen "2639";
20	ENSEMBL114_rn	exon	12479743	12479911	0.105059810914022	-	.	gene_id "ENSRNOG00000049734"; transcript_id "ENSRNOG00000049734_tx_5"; exon_id "20_12479743_12479911_-"; exonnum "13"; txlen "2423";
20	ENSEMBL114_rn	exon	12479743	12479911	0.0540582494838614	-	.	gene_id "ENSRNOG00000049734"; transcript_id "ENSRNOG00000049734_tx_6"; exon_id "20_12479743_12479911_-"; exonnum "4"; txlen "1770";
20	ENSEMBL114_rn	exon	12479743	12479911	0.0452713871918367	-	.	gene_id "ENSRNOG00000049734"; transcript_id "ENSRNOG00000049734_tx_7"; exon_id "20_12479743_12479911_-"; exonnum "8"; txlen "2216";
20	ENSEMBL114_rn	exon	12479743	12479911	0.0416865277550362	-	.	gene_id "ENSRNOG00000049734"; transcript_id "ENSRNOG00000049734_tx_8"; exon_id "20_12479743_12479911_-"; exonnum "4"; txlen "1554";
20	ENSEMBL114_rn	exon	12479743	12479911	0.00930686978888708	-	.	gene_id "ENSRNOG00000049734"; transcript_id "ENSRNOG00000049734_tx_9"; exon_id "20_12479743_12479911_-"; exonnum "14"; txlen "2840";
20	ensembl	exon	12482060	12482210	0	-	.	gene_id "ENSRNOG00000049734"; gene_version "4"; transcript_id "ENSRNOT00000133762"; transcript_version "1"; exon_number "11"; gene_name "Slc5a4"; gene_source "ensembl"; gene_biotype "protein_coding"; transcript_name "Slc5a4-202"; transcript_source "ensembl"; transcript_biotype "protein_coding"; exon_id "ENSRNOE00000472852"; exon_version "1";
20	ensembl	CDS	12482060	12482210	0	-	2	gene_id "ENSRNOG00000049734"; gene_version "4"; transcript_id "ENSRNOT00000133762"; transcript_version "1"; exon_number "11"; gene_name "Slc5a4"; gene_source "ensembl"; gene_biotype "protein_coding"; transcript_name "Slc5a4-202"; transcript_source "ensembl"; transcript_biotype "protein_coding"; protein_id "ENSRNOP00000100180"; protein_version "1";
20	ensembl	exon	12482060	12482210	0	-	.	gene_id "ENSRNOG00000049734"; gene_version "4"; transcript_id "ENSRNOT00000072183"; transcript_version "4"; exon_number "11"; gene_name "Slc5a4"; gene_source "ensembl"; gene_biotype "protein_coding"; transcript_name "Slc5a4-201"; transcript_source "ensembl"; transcript_biotype "protein_coding"; exon_id "ENSRNOE00000472852"; exon_version "1"; tag "Ensembl_canonical";
20	ensembl	CDS	12482060	12482210	0	-	2	gene_id "ENSRNOG00000049734"; gene_version "4"; transcript_id "ENSRNOT00000072183"; transcript_version "4"; exon_number "11"; gene_name "Slc5a4"; gene_source "ensembl"; gene_biotype "protein_coding"; transcript_name "Slc5a4-201"; transcript_source "ensembl"; transcript_biotype "protein_coding"; protein_id "ENSRNOP00000066926"; protein_version "2"; tag "Ensembl_canonical";
20	ensembl	exon	12482060	12482210	0	-	.	gene_id "ENSRNOG00000049734"; gene_version "4"; transcript_id "ENSRNOT00000145473"; transcript_version "1"; exon_number "12"; gene_name "Slc5a4"; gene_source "ensembl"; gene_biotype "protein_coding"; transcript_name "Slc5a4-203"; transcript_source "ensembl"; transcript_biotype "protein_coding"; exon_id "ENSRNOE00000472852"; exon_version "1";
20	ensembl	CDS	12482060	12482210	0	-	2	gene_id "ENSRNOG00000049734"; gene_version "4"; transcript_id "ENSRNOT00000145473"; transcript_version "1"; exon_number "12"; gene_name "Slc5a4"; gene_source "ensembl"; gene_biotype "protein_coding"; transcript_name "Slc5a4-203"; transcript_source "ensembl"; transcript_biotype "protein_coding"; protein_id "ENSRNOP00000099813"; protein_version "1";
20	ENSEMBL114_rn	exon	12482060	12482210	6.62948855595101	-	.	gene_id "ENSRNOG00000049734"; transcript_id "ENSRNOG00000049734_tx_1"; exon_id "20_12482060_12482210_-"; exonnum "11"; txlen "2621";
20	ENSEMBL114_rn	exon	12482060	12482210	0.00598298772142741	-	.	gene_id "ENSRNOG00000049734"; transcript_id "ENSRNOG00000049734_tx_10"; exon_id "20_12482060_12482210_-"; exonnum "13"; txlen "2901";
20	ENSEMBL114_rn	exon	12482060	12482210	0.586299274564267	-	.	gene_id "ENSRNOG00000049734"; transcript_id "ENSRNOG00000049734_tx_2"; exon_id "20_12482060_12482210_-"; exonnum "12"; txlen "2721";
20	ENSEMBL114_rn	exon	12482060	12482210	0.183083712852989	-	.	gene_id "ENSRNOG00000049734"; transcript_id "ENSRNOG00000049734_tx_3"; exon_id "20_12482060_12482210_-"; exonnum "12"; txlen "2505";
20	ENSEMBL114_rn	exon	12482060	12482210	0.105059810914022	-	.	gene_id "ENSRNOG00000049734"; transcript_id "ENSRNOG00000049734_tx_4"; exon_id "20_12482060_12482210_-"; exonnum "12"; txlen "2639";
20	ENSEMBL114_rn	exon	12482060	12482210	0.105059810914022	-	.	gene_id "ENSRNOG00000049734"; transcript_id "ENSRNOG00000049734_tx_5"; exon_id "20_12482060_12482210_-"; exonnum "12"; txlen "2423";
20	ENSEMBL114_rn	exon	12482060	12482210	0.0540582494838614	-	.	gene_id "ENSRNOG00000049734"; transcript_id "ENSRNOG00000049734_tx_6"; exon_id "20_12482060_12482210_-"; exonnum "3"; txlen "1770";
20	ENSEMBL114_rn	exon	12482060	12482210	0.0452713871918367	-	.	gene_id "ENSRNOG00000049734"; transcript_id "ENSRNOG00000049734_tx_7"; exon_id "20_12482060_12482210_-"; exonnum "7"; txlen "2216";
20	ENSEMBL114_rn	exon	12482060	12482210	0.0416865277550362	-	.	gene_id "ENSRNOG00000049734"; transcript_id "ENSRNOG00000049734_tx_8"; exon_id "20_12482060_12482210_-"; exonnum "3"; txlen "1554";
20	ENSEMBL114_rn	exon	12482060	12482210	0.00930686978888708	-	.	gene_id "ENSRNOG00000049734"; transcript_id "ENSRNOG00000049734_tx_9"; exon_id "20_12482060_12482210_-"; exonnum "13"; txlen "2840";
20	ensembl	exon	12483315	12483422	0	-	.	gene_id "ENSRNOG00000049734"; gene_version "4"; transcript_id "ENSRNOT00000133762"; transcript_version "1"; exon_number "10"; gene_name "Slc5a4"; gene_source "ensembl"; gene_biotype "protein_coding"; transcript_name "Slc5a4-202"; transcript_source "ensembl"; transcript_biotype "protein_coding"; exon_id "ENSRNOE00000505951"; exon_version "1";
20	ensembl	CDS	12483315	12483422	0	-	2	gene_id "ENSRNOG00000049734"; gene_version "4"; transcript_id "ENSRNOT00000133762"; transcript_version "1"; exon_number "10"; gene_name "Slc5a4"; gene_source "ensembl"; gene_biotype "protein_coding"; transcript_name "Slc5a4-202"; transcript_source "ensembl"; transcript_biotype "protein_coding"; protein_id "ENSRNOP00000100180"; protein_version "1";
20	ensembl	exon	12483315	12483422	0	-	.	gene_id "ENSRNOG00000049734"; gene_version "4"; transcript_id "ENSRNOT00000072183"; transcript_version "4"; exon_number "10"; gene_name "Slc5a4"; gene_source "ensembl"; gene_biotype "protein_coding"; transcript_name "Slc5a4-201"; transcript_source "ensembl"; transcript_biotype "protein_coding"; exon_id "ENSRNOE00000505951"; exon_version "1"; tag "Ensembl_canonical";
20	ensembl	CDS	12483315	12483422	0	-	2	gene_id "ENSRNOG00000049734"; gene_version "4"; transcript_id "ENSRNOT00000072183"; transcript_version "4"; exon_number "10"; gene_name "Slc5a4"; gene_source "ensembl"; gene_biotype "protein_coding"; transcript_name "Slc5a4-201"; transcript_source "ensembl"; transcript_biotype "protein_coding"; protein_id "ENSRNOP00000066926"; protein_version "2"; tag "Ensembl_canonical";
20	ensembl	exon	12483315	12483422	0	-	.	gene_id "ENSRNOG00000049734"; gene_version "4"; transcript_id "ENSRNOT00000145473"; transcript_version "1"; exon_number "11"; gene_name "Slc5a4"; gene_source "ensembl"; gene_biotype "protein_coding"; transcript_name "Slc5a4-203"; transcript_source "ensembl"; transcript_biotype "protein_coding"; exon_id "ENSRNOE00000505951"; exon_version "1";
20	ensembl	CDS	12483315	12483422	0	-	2	gene_id "ENSRNOG00000049734"; gene_version "4"; transcript_id "ENSRNOT00000145473"; transcript_version "1"; exon_number "11"; gene_name "Slc5a4"; gene_source "ensembl"; gene_biotype "protein_coding"; transcript_name "Slc5a4-203"; transcript_source "ensembl"; transcript_biotype "protein_coding"; protein_id "ENSRNOP00000099813"; protein_version "1";
20	ENSEMBL114_rn	exon	12483315	12483422	6.62948855595101	-	.	gene_id "ENSRNOG00000049734"; transcript_id "ENSRNOG00000049734_tx_1"; exon_id "20_12483315_12483422_-"; exonnum "10"; txlen "2621";
20	ENSEMBL114_rn	exon	12483315	12483422	0.00598298772142741	-	.	gene_id "ENSRNOG00000049734"; transcript_id "ENSRNOG00000049734_tx_10"; exon_id "20_12483315_12483422_-"; exonnum "12"; txlen "2901";
20	ENSEMBL114_rn	exon	12483315	12483422	0.586299274564267	-	.	gene_id "ENSRNOG00000049734"; transcript_id "ENSRNOG00000049734_tx_2"; exon_id "20_12483315_12483422_-"; exonnum "11"; txlen "2721";
20	ENSEMBL114_rn	exon	12483315	12483422	0.183083712852989	-	.	gene_id "ENSRNOG00000049734"; transcript_id "ENSRNOG00000049734_tx_3"; exon_id "20_12483315_12483422_-"; exonnum "11"; txlen "2505";
20	ENSEMBL114_rn	exon	12483315	12483422	0.105059810914022	-	.	gene_id "ENSRNOG00000049734"; transcript_id "ENSRNOG00000049734_tx_4"; exon_id "20_12483315_12483422_-"; exonnum "11"; txlen "2639";
20	ENSEMBL114_rn	exon	12483315	12483422	0.105059810914022	-	.	gene_id "ENSRNOG00000049734"; transcript_id "ENSRNOG00000049734_tx_5"; exon_id "20_12483315_12483422_-"; exonnum "11"; txlen "2423";
20	ENSEMBL114_rn	exon	12483315	12483422	0.0540582494838614	-	.	gene_id "ENSRNOG00000049734"; transcript_id "ENSRNOG00000049734_tx_6"; exon_id "20_12483315_12483422_-"; exonnum "2"; txlen "1770";
20	ENSEMBL114_rn	exon	12483315	12483422	0.0452713871918367	-	.	gene_id "ENSRNOG00000049734"; transcript_id "ENSRNOG00000049734_tx_7"; exon_id "20_12483315_12483422_-"; exonnum "6"; txlen "2216";
20	ENSEMBL114_rn	exon	12483315	12483422	0.0416865277550362	-	.	gene_id "ENSRNOG00000049734"; transcript_id "ENSRNOG00000049734_tx_8"; exon_id "20_12483315_12483422_-"; exonnum "2"; txlen "1554";
20	ENSEMBL114_rn	exon	12483315	12483422	0.00930686978888708	-	.	gene_id "ENSRNOG00000049734"; transcript_id "ENSRNOG00000049734_tx_9"; exon_id "20_12483315_12483422_-"; exonnum "12"; txlen "2840";
20	sraer114_ss	exon	12492206	12492466	0.0540582494838614	-	.	gene_id "ENSRNOG00000049734"; transcript_id "ENSRNOG00000049734_tx_6"; exon_id "20_12492206_12492466_-"; exonnum "1"; txlen "1770";
20	sraer114_ss	exon	12492206	12492466	0.0416865277550362	-	.	gene_id "ENSRNOG00000049734"; transcript_id "ENSRNOG00000049734_tx_8"; exon_id "20_12492206_12492466_-"; exonnum "1"; txlen "1554";
20	ensembl	exon	12495559	12495694	0	-	.	gene_id "ENSRNOG00000049734"; gene_version "4"; transcript_id "ENSRNOT00000133762"; transcript_version "1"; exon_number "9"; gene_name "Slc5a4"; gene_source "ensembl"; gene_biotype "protein_coding"; transcript_name "Slc5a4-202"; transcript_source "ensembl"; transcript_biotype "protein_coding"; exon_id "ENSRNOE00000497562"; exon_version "1";
20	ensembl	CDS	12495559	12495694	0	-	0	gene_id "ENSRNOG00000049734"; gene_version "4"; transcript_id "ENSRNOT00000133762"; transcript_version "1"; exon_number "9"; gene_name "Slc5a4"; gene_source "ensembl"; gene_biotype "protein_coding"; transcript_name "Slc5a4-202"; transcript_source "ensembl"; transcript_biotype "protein_coding"; protein_id "ENSRNOP00000100180"; protein_version "1";
20	ensembl	exon	12495559	12495694	0	-	.	gene_id "ENSRNOG00000049734"; gene_version "4"; transcript_id "ENSRNOT00000072183"; transcript_version "4"; exon_number "9"; gene_name "Slc5a4"; gene_source "ensembl"; gene_biotype "protein_coding"; transcript_name "Slc5a4-201"; transcript_source "ensembl"; transcript_biotype "protein_coding"; exon_id "ENSRNOE00000497562"; exon_version "1"; tag "Ensembl_canonical";
20	ensembl	CDS	12495559	12495694	0	-	0	gene_id "ENSRNOG00000049734"; gene_version "4"; transcript_id "ENSRNOT00000072183"; transcript_version "4"; exon_number "9"; gene_name "Slc5a4"; gene_source "ensembl"; gene_biotype "protein_coding"; transcript_name "Slc5a4-201"; transcript_source "ensembl"; transcript_biotype "protein_coding"; protein_id "ENSRNOP00000066926"; protein_version "2"; tag "Ensembl_canonical";
20	ensembl	exon	12495559	12495694	0	-	.	gene_id "ENSRNOG00000049734"; gene_version "4"; transcript_id "ENSRNOT00000145473"; transcript_version "1"; exon_number "10"; gene_name "Slc5a4"; gene_source "ensembl"; gene_biotype "protein_coding"; transcript_name "Slc5a4-203"; transcript_source "ensembl"; transcript_biotype "protein_coding"; exon_id "ENSRNOE00000497562"; exon_version "1";
20	ensembl	CDS	12495559	12495694	0	-	0	gene_id "ENSRNOG00000049734"; gene_version "4"; transcript_id "ENSRNOT00000145473"; transcript_version "1"; exon_number "10"; gene_name "Slc5a4"; gene_source "ensembl"; gene_biotype "protein_coding"; transcript_name "Slc5a4-203"; transcript_source "ensembl"; transcript_biotype "protein_coding"; protein_id "ENSRNOP00000099813"; protein_version "1";
20	ENSEMBL114_rn	exon	12495559	12495694	6.62948855595101	-	.	gene_id "ENSRNOG00000049734"; transcript_id "ENSRNOG00000049734_tx_1"; exon_id "20_12495559_12495694_-"; exonnum "9"; txlen "2621";
20	ENSEMBL114_rn	exon	12495559	12495694	0.00598298772142741	-	.	gene_id "ENSRNOG00000049734"; transcript_id "ENSRNOG00000049734_tx_10"; exon_id "20_12495559_12495694_-"; exonnum "11"; txlen "2901";
20	ENSEMBL114_rn	exon	12495559	12495694	0.586299274564267	-	.	gene_id "ENSRNOG00000049734"; transcript_id "ENSRNOG00000049734_tx_2"; exon_id "20_12495559_12495694_-"; exonnum "10"; txlen "2721";
20	ENSEMBL114_rn	exon	12495559	12495694	0.183083712852989	-	.	gene_id "ENSRNOG00000049734"; transcript_id "ENSRNOG00000049734_tx_3"; exon_id "20_12495559_12495694_-"; exonnum "10"; txlen "2505";
20	ENSEMBL114_rn	exon	12495559	12495694	0.105059810914022	-	.	gene_id "ENSRNOG00000049734"; transcript_id "ENSRNOG00000049734_tx_4"; exon_id "20_12495559_12495694_-"; exonnum "10"; txlen "2639";
20	ENSEMBL114_rn	exon	12495559	12495694	0.105059810914022	-	.	gene_id "ENSRNOG00000049734"; transcript_id "ENSRNOG00000049734_tx_5"; exon_id "20_12495559_12495694_-"; exonnum "10"; txlen "2423";
20	ENSEMBL114_rn	exon	12495559	12495694	0.0452713871918367	-	.	gene_id "ENSRNOG00000049734"; transcript_id "ENSRNOG00000049734_tx_7"; exon_id "20_12495559_12495694_-"; exonnum "5"; txlen "2216";
20	ENSEMBL114_rn	exon	12495559	12495694	0.00930686978888708	-	.	gene_id "ENSRNOG00000049734"; transcript_id "ENSRNOG00000049734_tx_9"; exon_id "20_12495559_12495694_-"; exonnum "11"; txlen "2840";
20	sraer114_mid	exon	12496383	12496501	0.00598298772142741	-	.	gene_id "ENSRNOG00000049734"; transcript_id "ENSRNOG00000049734_tx_10"; exon_id "20_12496383_12496501_-"; exonnum "10"; txlen "2901";
20	sraer114_mid	exon	12496383	12496501	0.00930686978888708	-	.	gene_id "ENSRNOG00000049734"; transcript_id "ENSRNOG00000049734_tx_9"; exon_id "20_12496383_12496501_-"; exonnum "10"; txlen "2840";
20	ensembl	exon	12500605	12500825	0	-	.	gene_id "ENSRNOG00000049734"; gene_version "4"; transcript_id "ENSRNOT00000133762"; transcript_version "1"; exon_number "8"; gene_name "Slc5a4"; gene_source "ensembl"; gene_biotype "protein_coding"; transcript_name "Slc5a4-202"; transcript_source "ensembl"; transcript_biotype "protein_coding"; exon_id "ENSRNOE00000481950"; exon_version "1";
20	ensembl	CDS	12500605	12500825	0	-	2	gene_id "ENSRNOG00000049734"; gene_version "4"; transcript_id "ENSRNOT00000133762"; transcript_version "1"; exon_number "8"; gene_name "Slc5a4"; gene_source "ensembl"; gene_biotype "protein_coding"; transcript_name "Slc5a4-202"; transcript_source "ensembl"; transcript_biotype "protein_coding"; protein_id "ENSRNOP00000100180"; protein_version "1";
20	ensembl	exon	12500605	12500825	0	-	.	gene_id "ENSRNOG00000049734"; gene_version "4"; transcript_id "ENSRNOT00000072183"; transcript_version "4"; exon_number "8"; gene_name "Slc5a4"; gene_source "ensembl"; gene_biotype "protein_coding"; transcript_name "Slc5a4-201"; transcript_source "ensembl"; transcript_biotype "protein_coding"; exon_id "ENSRNOE00000481950"; exon_version "1"; tag "Ensembl_canonical";
20	ensembl	CDS	12500605	12500825	0	-	2	gene_id "ENSRNOG00000049734"; gene_version "4"; transcript_id "ENSRNOT00000072183"; transcript_version "4"; exon_number "8"; gene_name "Slc5a4"; gene_source "ensembl"; gene_biotype "protein_coding"; transcript_name "Slc5a4-201"; transcript_source "ensembl"; transcript_biotype "protein_coding"; protein_id "ENSRNOP00000066926"; protein_version "2"; tag "Ensembl_canonical";
20	ensembl	exon	12500605	12500825	0	-	.	gene_id "ENSRNOG00000049734"; gene_version "4"; transcript_id "ENSRNOT00000145473"; transcript_version "1"; exon_number "9"; gene_name "Slc5a4"; gene_source "ensembl"; gene_biotype "protein_coding"; transcript_name "Slc5a4-203"; transcript_source "ensembl"; transcript_biotype "protein_coding"; exon_id "ENSRNOE00000481950"; exon_version "1";
20	ensembl	CDS	12500605	12500825	0	-	2	gene_id "ENSRNOG00000049734"; gene_version "4"; transcript_id "ENSRNOT00000145473"; transcript_version "1"; exon_number "9"; gene_name "Slc5a4"; gene_source "ensembl"; gene_biotype "protein_coding"; transcript_name "Slc5a4-203"; transcript_source "ensembl"; transcript_biotype "protein_coding"; protein_id "ENSRNOP00000099813"; protein_version "1";
20	ENSEMBL114_rn	exon	12500605	12500825	6.62948855595101	-	.	gene_id "ENSRNOG00000049734"; transcript_id "ENSRNOG00000049734_tx_1"; exon_id "20_12500605_12500825_-"; exonnum "8"; txlen "2621";
20	ENSEMBL114_rn	exon	12500605	12500825	0.00598298772142741	-	.	gene_id "ENSRNOG00000049734"; transcript_id "ENSRNOG00000049734_tx_10"; exon_id "20_12500605_12500825_-"; exonnum "9"; txlen "2901";
20	ENSEMBL114_rn	exon	12500605	12500825	0.586299274564267	-	.	gene_id "ENSRNOG00000049734"; transcript_id "ENSRNOG00000049734_tx_2"; exon_id "20_12500605_12500825_-"; exonnum "9"; txlen "2721";
20	ENSEMBL114_rn	exon	12500605	12500825	0.183083712852989	-	.	gene_id "ENSRNOG00000049734"; transcript_id "ENSRNOG00000049734_tx_3"; exon_id "20_12500605_12500825_-"; exonnum "9"; txlen "2505";
20	ENSEMBL114_rn	exon	12500605	12500825	0.105059810914022	-	.	gene_id "ENSRNOG00000049734"; transcript_id "ENSRNOG00000049734_tx_4"; exon_id "20_12500605_12500825_-"; exonnum "9"; txlen "2639";
20	ENSEMBL114_rn	exon	12500605	12500825	0.105059810914022	-	.	gene_id "ENSRNOG00000049734"; transcript_id "ENSRNOG00000049734_tx_5"; exon_id "20_12500605_12500825_-"; exonnum "9"; txlen "2423";
20	ENSEMBL114_rn	exon	12500605	12500825	0.0452713871918367	-	.	gene_id "ENSRNOG00000049734"; transcript_id "ENSRNOG00000049734_tx_7"; exon_id "20_12500605_12500825_-"; exonnum "4"; txlen "2216";
20	ENSEMBL114_rn	exon	12500605	12500825	0.00930686978888708	-	.	gene_id "ENSRNOG00000049734"; transcript_id "ENSRNOG00000049734_tx_9"; exon_id "20_12500605_12500825_-"; exonnum "9"; txlen "2840";
20	ensembl	exon	12502945	12503025	0	-	.	gene_id "ENSRNOG00000049734"; gene_version "4"; transcript_id "ENSRNOT00000133762"; transcript_version "1"; exon_number "7"; gene_name "Slc5a4"; gene_source "ensembl"; gene_biotype "protein_coding"; transcript_name "Slc5a4-202"; transcript_source "ensembl"; transcript_biotype "protein_coding"; exon_id "ENSRNOE00000503998"; exon_version "1";
20	ensembl	CDS	12502945	12503025	0	-	2	gene_id "ENSRNOG00000049734"; gene_version "4"; transcript_id "ENSRNOT00000133762"; transcript_version "1"; exon_number "7"; gene_name "Slc5a4"; gene_source "ensembl"; gene_biotype "protein_coding"; transcript_name "Slc5a4-202"; transcript_source "ensembl"; transcript_biotype "protein_coding"; protein_id "ENSRNOP00000100180"; protein_version "1";
20	ensembl	exon	12502945	12503025	0	-	.	gene_id "ENSRNOG00000049734"; gene_version "4"; transcript_id "ENSRNOT00000072183"; transcript_version "4"; exon_number "7"; gene_name "Slc5a4"; gene_source "ensembl"; gene_biotype "protein_coding"; transcript_name "Slc5a4-201"; transcript_source "ensembl"; transcript_biotype "protein_coding"; exon_id "ENSRNOE00000503998"; exon_version "1"; tag "Ensembl_canonical";
20	ensembl	CDS	12502945	12503025	0	-	2	gene_id "ENSRNOG00000049734"; gene_version "4"; transcript_id "ENSRNOT00000072183"; transcript_version "4"; exon_number "7"; gene_name "Slc5a4"; gene_source "ensembl"; gene_biotype "protein_coding"; transcript_name "Slc5a4-201"; transcript_source "ensembl"; transcript_biotype "protein_coding"; protein_id "ENSRNOP00000066926"; protein_version "2"; tag "Ensembl_canonical";
20	ensembl	exon	12502945	12503025	0	-	.	gene_id "ENSRNOG00000049734"; gene_version "4"; transcript_id "ENSRNOT00000145473"; transcript_version "1"; exon_number "8"; gene_name "Slc5a4"; gene_source "ensembl"; gene_biotype "protein_coding"; transcript_name "Slc5a4-203"; transcript_source "ensembl"; transcript_biotype "protein_coding"; exon_id "ENSRNOE00000503998"; exon_version "1";
20	ensembl	CDS	12502945	12503025	0	-	2	gene_id "ENSRNOG00000049734"; gene_version "4"; transcript_id "ENSRNOT00000145473"; transcript_version "1"; exon_number "8"; gene_name "Slc5a4"; gene_source "ensembl"; gene_biotype "protein_coding"; transcript_name "Slc5a4-203"; transcript_source "ensembl"; transcript_biotype "protein_coding"; protein_id "ENSRNOP00000099813"; protein_version "1";
20	ENSEMBL114_rn	exon	12502945	12503025	6.62948855595101	-	.	gene_id "ENSRNOG00000049734"; transcript_id "ENSRNOG00000049734_tx_1"; exon_id "20_12502945_12503025_-"; exonnum "7"; txlen "2621";
20	ENSEMBL114_rn	exon	12502945	12503025	0.00598298772142741	-	.	gene_id "ENSRNOG00000049734"; transcript_id "ENSRNOG00000049734_tx_10"; exon_id "20_12502945_12503025_-"; exonnum "8"; txlen "2901";
20	ENSEMBL114_rn	exon	12502945	12503025	0.586299274564267	-	.	gene_id "ENSRNOG00000049734"; transcript_id "ENSRNOG00000049734_tx_2"; exon_id "20_12502945_12503025_-"; exonnum "8"; txlen "2721";
20	ENSEMBL114_rn	exon	12502945	12503025	0.183083712852989	-	.	gene_id "ENSRNOG00000049734"; transcript_id "ENSRNOG00000049734_tx_3"; exon_id "20_12502945_12503025_-"; exonnum "8"; txlen "2505";
20	ENSEMBL114_rn	exon	12502945	12503025	0.105059810914022	-	.	gene_id "ENSRNOG00000049734"; transcript_id "ENSRNOG00000049734_tx_4"; exon_id "20_12502945_12503025_-"; exonnum "8"; txlen "2639";
20	ENSEMBL114_rn	exon	12502945	12503025	0.105059810914022	-	.	gene_id "ENSRNOG00000049734"; transcript_id "ENSRNOG00000049734_tx_5"; exon_id "20_12502945_12503025_-"; exonnum "8"; txlen "2423";
20	ENSEMBL114_rn	exon	12502945	12503025	0.0452713871918367	-	.	gene_id "ENSRNOG00000049734"; transcript_id "ENSRNOG00000049734_tx_7"; exon_id "20_12502945_12503025_-"; exonnum "3"; txlen "2216";
20	ENSEMBL114_rn	exon	12502945	12503025	0.00930686978888708	-	.	gene_id "ENSRNOG00000049734"; transcript_id "ENSRNOG00000049734_tx_9"; exon_id "20_12502945_12503025_-"; exonnum "8"; txlen "2840";
20	ensembl	exon	12503855	12503960	0	-	.	gene_id "ENSRNOG00000049734"; gene_version "4"; transcript_id "ENSRNOT00000133762"; transcript_version "1"; exon_number "6"; gene_name "Slc5a4"; gene_source "ensembl"; gene_biotype "protein_coding"; transcript_name "Slc5a4-202"; transcript_source "ensembl"; transcript_biotype "protein_coding"; exon_id "ENSRNOE00000012143"; exon_version "3";
20	ensembl	CDS	12503855	12503960	0	-	0	gene_id "ENSRNOG00000049734"; gene_version "4"; transcript_id "ENSRNOT00000133762"; transcript_version "1"; exon_number "6"; gene_name "Slc5a4"; gene_source "ensembl"; gene_biotype "protein_coding"; transcript_name "Slc5a4-202"; transcript_source "ensembl"; transcript_biotype "protein_coding"; protein_id "ENSRNOP00000100180"; protein_version "1";
20	ensembl	exon	12503855	12503960	0	-	.	gene_id "ENSRNOG00000049734"; gene_version "4"; transcript_id "ENSRNOT00000072183"; transcript_version "4"; exon_number "6"; gene_name "Slc5a4"; gene_source "ensembl"; gene_biotype "protein_coding"; transcript_name "Slc5a4-201"; transcript_source "ensembl"; transcript_biotype "protein_coding"; exon_id "ENSRNOE00000012143"; exon_version "3"; tag "Ensembl_canonical";
20	ensembl	CDS	12503855	12503960	0	-	0	gene_id "ENSRNOG00000049734"; gene_version "4"; transcript_id "ENSRNOT00000072183"; transcript_version "4"; exon_number "6"; gene_name "Slc5a4"; gene_source "ensembl"; gene_biotype "protein_coding"; transcript_name "Slc5a4-201"; transcript_source "ensembl"; transcript_biotype "protein_coding"; protein_id "ENSRNOP00000066926"; protein_version "2"; tag "Ensembl_canonical";
20	ensembl	exon	12503855	12503960	0	-	.	gene_id "ENSRNOG00000049734"; gene_version "4"; transcript_id "ENSRNOT00000145473"; transcript_version "1"; exon_number "7"; gene_name "Slc5a4"; gene_source "ensembl"; gene_biotype "protein_coding"; transcript_name "Slc5a4-203"; transcript_source "ensembl"; transcript_biotype "protein_coding"; exon_id "ENSRNOE00000012143"; exon_version "3";
20	ensembl	CDS	12503855	12503960	0	-	0	gene_id "ENSRNOG00000049734"; gene_version "4"; transcript_id "ENSRNOT00000145473"; transcript_version "1"; exon_number "7"; gene_name "Slc5a4"; gene_source "ensembl"; gene_biotype "protein_coding"; transcript_name "Slc5a4-203"; transcript_source "ensembl"; transcript_biotype "protein_coding"; protein_id "ENSRNOP00000099813"; protein_version "1";
20	ENSEMBL114_rn	exon	12503855	12503960	6.62948855595101	-	.	gene_id "ENSRNOG00000049734"; transcript_id "ENSRNOG00000049734_tx_1"; exon_id "20_12503855_12503960_-"; exonnum "6"; txlen "2621";
20	ENSEMBL114_rn	exon	12503855	12503960	0.00598298772142741	-	.	gene_id "ENSRNOG00000049734"; transcript_id "ENSRNOG00000049734_tx_10"; exon_id "20_12503855_12503960_-"; exonnum "7"; txlen "2901";
20	ENSEMBL114_rn	exon	12503855	12503960	0.586299274564267	-	.	gene_id "ENSRNOG00000049734"; transcript_id "ENSRNOG00000049734_tx_2"; exon_id "20_12503855_12503960_-"; exonnum "7"; txlen "2721";
20	ENSEMBL114_rn	exon	12503855	12503960	0.183083712852989	-	.	gene_id "ENSRNOG00000049734"; transcript_id "ENSRNOG00000049734_tx_3"; exon_id "20_12503855_12503960_-"; exonnum "7"; txlen "2505";
20	ENSEMBL114_rn	exon	12503855	12503960	0.105059810914022	-	.	gene_id "ENSRNOG00000049734"; transcript_id "ENSRNOG00000049734_tx_4"; exon_id "20_12503855_12503960_-"; exonnum "7"; txlen "2639";
20	ENSEMBL114_rn	exon	12503855	12503960	0.105059810914022	-	.	gene_id "ENSRNOG00000049734"; transcript_id "ENSRNOG00000049734_tx_5"; exon_id "20_12503855_12503960_-"; exonnum "7"; txlen "2423";
20	ENSEMBL114_rn	exon	12503855	12503960	0.0452713871918367	-	.	gene_id "ENSRNOG00000049734"; transcript_id "ENSRNOG00000049734_tx_7"; exon_id "20_12503855_12503960_-"; exonnum "2"; txlen "2216";
20	ENSEMBL114_rn	exon	12503855	12503960	0.00930686978888708	-	.	gene_id "ENSRNOG00000049734"; transcript_id "ENSRNOG00000049734_tx_9"; exon_id "20_12503855_12503960_-"; exonnum "7"; txlen "2840";
20	sraer114_ss	exon	12509358	12509520	0.0452713871918367	-	.	gene_id "ENSRNOG00000049734"; transcript_id "ENSRNOG00000049734_tx_7"; exon_id "20_12509358_12509520_-"; exonnum "1"; txlen "2216";
20	ensembl	exon	12510920	12511024	0	-	.	gene_id "ENSRNOG00000049734"; gene_version "4"; transcript_id "ENSRNOT00000133762"; transcript_version "1"; exon_number "5"; gene_name "Slc5a4"; gene_source "ensembl"; gene_biotype "protein_coding"; transcript_name "Slc5a4-202"; transcript_source "ensembl"; transcript_biotype "protein_coding"; exon_id "ENSRNOE00000498239"; exon_version "2";
20	ensembl	CDS	12510920	12511024	0	-	0	gene_id "ENSRNOG00000049734"; gene_version "4"; transcript_id "ENSRNOT00000133762"; transcript_version "1"; exon_number "5"; gene_name "Slc5a4"; gene_source "ensembl"; gene_biotype "protein_coding"; transcript_name "Slc5a4-202"; transcript_source "ensembl"; transcript_biotype "protein_coding"; protein_id "ENSRNOP00000100180"; protein_version "1";
20	ensembl	exon	12510920	12511024	0	-	.	gene_id "ENSRNOG00000049734"; gene_version "4"; transcript_id "ENSRNOT00000072183"; transcript_version "4"; exon_number "5"; gene_name "Slc5a4"; gene_source "ensembl"; gene_biotype "protein_coding"; transcript_name "Slc5a4-201"; transcript_source "ensembl"; transcript_biotype "protein_coding"; exon_id "ENSRNOE00000498239"; exon_version "2"; tag "Ensembl_canonical";
20	ensembl	CDS	12510920	12511024	0	-	0	gene_id "ENSRNOG00000049734"; gene_version "4"; transcript_id "ENSRNOT00000072183"; transcript_version "4"; exon_number "5"; gene_name "Slc5a4"; gene_source "ensembl"; gene_biotype "protein_coding"; transcript_name "Slc5a4-201"; transcript_source "ensembl"; transcript_biotype "protein_coding"; protein_id "ENSRNOP00000066926"; protein_version "2"; tag "Ensembl_canonical";
20	ensembl	exon	12510920	12511024	0	-	.	gene_id "ENSRNOG00000049734"; gene_version "4"; transcript_id "ENSRNOT00000145473"; transcript_version "1"; exon_number "6"; gene_name "Slc5a4"; gene_source "ensembl"; gene_biotype "protein_coding"; transcript_name "Slc5a4-203"; transcript_source "ensembl"; transcript_biotype "protein_coding"; exon_id "ENSRNOE00000498239"; exon_version "2";
20	ensembl	CDS	12510920	12511024	0	-	0	gene_id "ENSRNOG00000049734"; gene_version "4"; transcript_id "ENSRNOT00000145473"; transcript_version "1"; exon_number "6"; gene_name "Slc5a4"; gene_source "ensembl"; gene_biotype "protein_coding"; transcript_name "Slc5a4-203"; transcript_source "ensembl"; transcript_biotype "protein_coding"; protein_id "ENSRNOP00000099813"; protein_version "1";
20	ENSEMBL114_rn	exon	12510920	12511024	6.62948855595101	-	.	gene_id "ENSRNOG00000049734"; transcript_id "ENSRNOG00000049734_tx_1"; exon_id "20_12510920_12511024_-"; exonnum "5"; txlen "2621";
20	ENSEMBL114_rn	exon	12510920	12511024	0.00598298772142741	-	.	gene_id "ENSRNOG00000049734"; transcript_id "ENSRNOG00000049734_tx_10"; exon_id "20_12510920_12511024_-"; exonnum "6"; txlen "2901";
20	ENSEMBL114_rn	exon	12510920	12511024	0.586299274564267	-	.	gene_id "ENSRNOG00000049734"; transcript_id "ENSRNOG00000049734_tx_2"; exon_id "20_12510920_12511024_-"; exonnum "6"; txlen "2721";
20	ENSEMBL114_rn	exon	12510920	12511024	0.183083712852989	-	.	gene_id "ENSRNOG00000049734"; transcript_id "ENSRNOG00000049734_tx_3"; exon_id "20_12510920_12511024_-"; exonnum "6"; txlen "2505";
20	ENSEMBL114_rn	exon	12510920	12511024	0.105059810914022	-	.	gene_id "ENSRNOG00000049734"; transcript_id "ENSRNOG00000049734_tx_4"; exon_id "20_12510920_12511024_-"; exonnum "6"; txlen "2639";
20	ENSEMBL114_rn	exon	12510920	12511024	0.105059810914022	-	.	gene_id "ENSRNOG00000049734"; transcript_id "ENSRNOG00000049734_tx_5"; exon_id "20_12510920_12511024_-"; exonnum "6"; txlen "2423";
20	ENSEMBL114_rn	exon	12510920	12511024	0.00930686978888708	-	.	gene_id "ENSRNOG00000049734"; transcript_id "ENSRNOG00000049734_tx_9"; exon_id "20_12510920_12511024_-"; exonnum "6"; txlen "2840";
20	ensembl	exon	12512257	12512316	0	-	.	gene_id "ENSRNOG00000049734"; gene_version "4"; transcript_id "ENSRNOT00000133762"; transcript_version "1"; exon_number "4"; gene_name "Slc5a4"; gene_source "ensembl"; gene_biotype "protein_coding"; transcript_name "Slc5a4-202"; transcript_source "ensembl"; transcript_biotype "protein_coding"; exon_id "ENSRNOE00000572568"; exon_version "1";
20	ensembl	CDS	12512257	12512316	0	-	0	gene_id "ENSRNOG00000049734"; gene_version "4"; transcript_id "ENSRNOT00000133762"; transcript_version "1"; exon_number "4"; gene_name "Slc5a4"; gene_source "ensembl"; gene_biotype "protein_coding"; transcript_name "Slc5a4-202"; transcript_source "ensembl"; transcript_biotype "protein_coding"; protein_id "ENSRNOP00000100180"; protein_version "1";
20	ensembl	exon	12512257	12512316	0	-	.	gene_id "ENSRNOG00000049734"; gene_version "4"; transcript_id "ENSRNOT00000072183"; transcript_version "4"; exon_number "4"; gene_name "Slc5a4"; gene_source "ensembl"; gene_biotype "protein_coding"; transcript_name "Slc5a4-201"; transcript_source "ensembl"; transcript_biotype "protein_coding"; exon_id "ENSRNOE00000572568"; exon_version "1"; tag "Ensembl_canonical";
20	ensembl	CDS	12512257	12512316	0	-	0	gene_id "ENSRNOG00000049734"; gene_version "4"; transcript_id "ENSRNOT00000072183"; transcript_version "4"; exon_number "4"; gene_name "Slc5a4"; gene_source "ensembl"; gene_biotype "protein_coding"; transcript_name "Slc5a4-201"; transcript_source "ensembl"; transcript_biotype "protein_coding"; protein_id "ENSRNOP00000066926"; protein_version "2"; tag "Ensembl_canonical";
20	ensembl	exon	12512257	12512316	0	-	.	gene_id "ENSRNOG00000049734"; gene_version "4"; transcript_id "ENSRNOT00000145473"; transcript_version "1"; exon_number "5"; gene_name "Slc5a4"; gene_source "ensembl"; gene_biotype "protein_coding"; transcript_name "Slc5a4-203"; transcript_source "ensembl"; transcript_biotype "protein_coding"; exon_id "ENSRNOE00000572568"; exon_version "1";
20	ensembl	CDS	12512257	12512316	0	-	0	gene_id "ENSRNOG00000049734"; gene_version "4"; transcript_id "ENSRNOT00000145473"; transcript_version "1"; exon_number "5"; gene_name "Slc5a4"; gene_source "ensembl"; gene_biotype "protein_coding"; transcript_name "Slc5a4-203"; transcript_source "ensembl"; transcript_biotype "protein_coding"; protein_id "ENSRNOP00000099813"; protein_version "1";
20	ENSEMBL114_rn	exon	12512257	12512316	6.62948855595101	-	.	gene_id "ENSRNOG00000049734"; transcript_id "ENSRNOG00000049734_tx_1"; exon_id "20_12512257_12512316_-"; exonnum "4"; txlen "2621";
20	ENSEMBL114_rn	exon	12512257	12512316	0.00598298772142741	-	.	gene_id "ENSRNOG00000049734"; transcript_id "ENSRNOG00000049734_tx_10"; exon_id "20_12512257_12512316_-"; exonnum "5"; txlen "2901";
20	ENSEMBL114_rn	exon	12512257	12512316	0.586299274564267	-	.	gene_id "ENSRNOG00000049734"; transcript_id "ENSRNOG00000049734_tx_2"; exon_id "20_12512257_12512316_-"; exonnum "5"; txlen "2721";
20	ENSEMBL114_rn	exon	12512257	12512316	0.183083712852989	-	.	gene_id "ENSRNOG00000049734"; transcript_id "ENSRNOG00000049734_tx_3"; exon_id "20_12512257_12512316_-"; exonnum "5"; txlen "2505";
20	ENSEMBL114_rn	exon	12512257	12512316	0.105059810914022	-	.	gene_id "ENSRNOG00000049734"; transcript_id "ENSRNOG00000049734_tx_4"; exon_id "20_12512257_12512316_-"; exonnum "5"; txlen "2639";
20	ENSEMBL114_rn	exon	12512257	12512316	0.105059810914022	-	.	gene_id "ENSRNOG00000049734"; transcript_id "ENSRNOG00000049734_tx_5"; exon_id "20_12512257_12512316_-"; exonnum "5"; txlen "2423";
20	ENSEMBL114_rn	exon	12512257	12512316	0.00930686978888708	-	.	gene_id "ENSRNOG00000049734"; transcript_id "ENSRNOG00000049734_tx_9"; exon_id "20_12512257_12512316_-"; exonnum "5"; txlen "2840";
20	ensembl	exon	12515129	12515233	0	-	.	gene_id "ENSRNOG00000049734"; gene_version "4"; transcript_id "ENSRNOT00000133762"; transcript_version "1"; exon_number "3"; gene_name "Slc5a4"; gene_source "ensembl"; gene_biotype "protein_coding"; transcript_name "Slc5a4-202"; transcript_source "ensembl"; transcript_biotype "protein_coding"; exon_id "ENSRNOE00000564390"; exon_version "1";
20	ensembl	CDS	12515129	12515233	0	-	0	gene_id "ENSRNOG00000049734"; gene_version "4"; transcript_id "ENSRNOT00000133762"; transcript_version "1"; exon_number "3"; gene_name "Slc5a4"; gene_source "ensembl"; gene_biotype "protein_coding"; transcript_name "Slc5a4-202"; transcript_source "ensembl"; transcript_biotype "protein_coding"; protein_id "ENSRNOP00000100180"; protein_version "1";
20	ensembl	exon	12515129	12515233	0	-	.	gene_id "ENSRNOG00000049734"; gene_version "4"; transcript_id "ENSRNOT00000072183"; transcript_version "4"; exon_number "3"; gene_name "Slc5a4"; gene_source "ensembl"; gene_biotype "protein_coding"; transcript_name "Slc5a4-201"; transcript_source "ensembl"; transcript_biotype "protein_coding"; exon_id "ENSRNOE00000564390"; exon_version "1"; tag "Ensembl_canonical";
20	ensembl	CDS	12515129	12515233	0	-	0	gene_id "ENSRNOG00000049734"; gene_version "4"; transcript_id "ENSRNOT00000072183"; transcript_version "4"; exon_number "3"; gene_name "Slc5a4"; gene_source "ensembl"; gene_biotype "protein_coding"; transcript_name "Slc5a4-201"; transcript_source "ensembl"; transcript_biotype "protein_coding"; protein_id "ENSRNOP00000066926"; protein_version "2"; tag "Ensembl_canonical";
20	ensembl	exon	12515129	12515233	0	-	.	gene_id "ENSRNOG00000049734"; gene_version "4"; transcript_id "ENSRNOT00000145473"; transcript_version "1"; exon_number "4"; gene_name "Slc5a4"; gene_source "ensembl"; gene_biotype "protein_coding"; transcript_name "Slc5a4-203"; transcript_source "ensembl"; transcript_biotype "protein_coding"; exon_id "ENSRNOE00000564390"; exon_version "1";
20	ensembl	CDS	12515129	12515233	0	-	0	gene_id "ENSRNOG00000049734"; gene_version "4"; transcript_id "ENSRNOT00000145473"; transcript_version "1"; exon_number "4"; gene_name "Slc5a4"; gene_source "ensembl"; gene_biotype "protein_coding"; transcript_name "Slc5a4-203"; transcript_source "ensembl"; transcript_biotype "protein_coding"; protein_id "ENSRNOP00000099813"; protein_version "1";
20	ENSEMBL114_rn	exon	12515129	12515233	6.62948855595101	-	.	gene_id "ENSRNOG00000049734"; transcript_id "ENSRNOG00000049734_tx_1"; exon_id "20_12515129_12515233_-"; exonnum "3"; txlen "2621";
20	ENSEMBL114_rn	exon	12515129	12515233	0.00598298772142741	-	.	gene_id "ENSRNOG00000049734"; transcript_id "ENSRNOG00000049734_tx_10"; exon_id "20_12515129_12515233_-"; exonnum "4"; txlen "2901";
20	ENSEMBL114_rn	exon	12515129	12515233	0.586299274564267	-	.	gene_id "ENSRNOG00000049734"; transcript_id "ENSRNOG00000049734_tx_2"; exon_id "20_12515129_12515233_-"; exonnum "4"; txlen "2721";
20	ENSEMBL114_rn	exon	12515129	12515233	0.183083712852989	-	.	gene_id "ENSRNOG00000049734"; transcript_id "ENSRNOG00000049734_tx_3"; exon_id "20_12515129_12515233_-"; exonnum "4"; txlen "2505";
20	ENSEMBL114_rn	exon	12515129	12515233	0.105059810914022	-	.	gene_id "ENSRNOG00000049734"; transcript_id "ENSRNOG00000049734_tx_4"; exon_id "20_12515129_12515233_-"; exonnum "4"; txlen "2639";
20	ENSEMBL114_rn	exon	12515129	12515233	0.105059810914022	-	.	gene_id "ENSRNOG00000049734"; transcript_id "ENSRNOG00000049734_tx_5"; exon_id "20_12515129_12515233_-"; exonnum "4"; txlen "2423";
20	ENSEMBL114_rn	exon	12515129	12515233	0.00930686978888708	-	.	gene_id "ENSRNOG00000049734"; transcript_id "ENSRNOG00000049734_tx_9"; exon_id "20_12515129_12515233_-"; exonnum "4"; txlen "2840";
20	ensembl	exon	12517213	12517284	0	-	.	gene_id "ENSRNOG00000049734"; gene_version "4"; transcript_id "ENSRNOT00000133762"; transcript_version "1"; exon_number "2"; gene_name "Slc5a4"; gene_source "ensembl"; gene_biotype "protein_coding"; transcript_name "Slc5a4-202"; transcript_source "ensembl"; transcript_biotype "protein_coding"; exon_id "ENSRNOE00000555518"; exon_version "1";
20	ensembl	CDS	12517213	12517284	0	-	0	gene_id "ENSRNOG00000049734"; gene_version "4"; transcript_id "ENSRNOT00000133762"; transcript_version "1"; exon_number "2"; gene_name "Slc5a4"; gene_source "ensembl"; gene_biotype "protein_coding"; transcript_name "Slc5a4-202"; transcript_source "ensembl"; transcript_biotype "protein_coding"; protein_id "ENSRNOP00000100180"; protein_version "1";
20	ensembl	exon	12517213	12517284	0	-	.	gene_id "ENSRNOG00000049734"; gene_version "4"; transcript_id "ENSRNOT00000072183"; transcript_version "4"; exon_number "2"; gene_name "Slc5a4"; gene_source "ensembl"; gene_biotype "protein_coding"; transcript_name "Slc5a4-201"; transcript_source "ensembl"; transcript_biotype "protein_coding"; exon_id "ENSRNOE00000555518"; exon_version "1"; tag "Ensembl_canonical";
20	ensembl	CDS	12517213	12517284	0	-	0	gene_id "ENSRNOG00000049734"; gene_version "4"; transcript_id "ENSRNOT00000072183"; transcript_version "4"; exon_number "2"; gene_name "Slc5a4"; gene_source "ensembl"; gene_biotype "protein_coding"; transcript_name "Slc5a4-201"; transcript_source "ensembl"; transcript_biotype "protein_coding"; protein_id "ENSRNOP00000066926"; protein_version "2"; tag "Ensembl_canonical";
20	ensembl	exon	12517213	12517284	0	-	.	gene_id "ENSRNOG00000049734"; gene_version "4"; transcript_id "ENSRNOT00000145473"; transcript_version "1"; exon_number "3"; gene_name "Slc5a4"; gene_source "ensembl"; gene_biotype "protein_coding"; transcript_name "Slc5a4-203"; transcript_source "ensembl"; transcript_biotype "protein_coding"; exon_id "ENSRNOE00000555518"; exon_version "1";
20	ensembl	CDS	12517213	12517284	0	-	0	gene_id "ENSRNOG00000049734"; gene_version "4"; transcript_id "ENSRNOT00000145473"; transcript_version "1"; exon_number "3"; gene_name "Slc5a4"; gene_source "ensembl"; gene_biotype "protein_coding"; transcript_name "Slc5a4-203"; transcript_source "ensembl"; transcript_biotype "protein_coding"; protein_id "ENSRNOP00000099813"; protein_version "1";
20	ENSEMBL114_rn	exon	12517213	12517284	6.62948855595101	-	.	gene_id "ENSRNOG00000049734"; transcript_id "ENSRNOG00000049734_tx_1"; exon_id "20_12517213_12517284_-"; exonnum "2"; txlen "2621";
20	ENSEMBL114_rn	exon	12517213	12517284	0.00598298772142741	-	.	gene_id "ENSRNOG00000049734"; transcript_id "ENSRNOG00000049734_tx_10"; exon_id "20_12517213_12517284_-"; exonnum "3"; txlen "2901";
20	ENSEMBL114_rn	exon	12517213	12517284	0.586299274564267	-	.	gene_id "ENSRNOG00000049734"; transcript_id "ENSRNOG00000049734_tx_2"; exon_id "20_12517213_12517284_-"; exonnum "3"; txlen "2721";
20	ENSEMBL114_rn	exon	12517213	12517284	0.183083712852989	-	.	gene_id "ENSRNOG00000049734"; transcript_id "ENSRNOG00000049734_tx_3"; exon_id "20_12517213_12517284_-"; exonnum "3"; txlen "2505";
20	ENSEMBL114_rn	exon	12517213	12517284	0.105059810914022	-	.	gene_id "ENSRNOG00000049734"; transcript_id "ENSRNOG00000049734_tx_4"; exon_id "20_12517213_12517284_-"; exonnum "3"; txlen "2639";
20	ENSEMBL114_rn	exon	12517213	12517284	0.105059810914022	-	.	gene_id "ENSRNOG00000049734"; transcript_id "ENSRNOG00000049734_tx_5"; exon_id "20_12517213_12517284_-"; exonnum "3"; txlen "2423";
20	ENSEMBL114_rn	exon	12517213	12517284	0.00930686978888708	-	.	gene_id "ENSRNOG00000049734"; transcript_id "ENSRNOG00000049734_tx_9"; exon_id "20_12517213_12517284_-"; exonnum "3"; txlen "2840";
20	ensembl	CDS	12517376	12517429	0	-	0	gene_id "ENSRNOG00000049734"; gene_version "4"; transcript_id "ENSRNOT00000133762"; transcript_version "1"; exon_number "1"; gene_name "Slc5a4"; gene_source "ensembl"; gene_biotype "protein_coding"; transcript_name "Slc5a4-202"; transcript_source "ensembl"; transcript_biotype "protein_coding"; protein_id "ENSRNOP00000100180"; protein_version "1";
20	ensembl	exon	12517376	12517628	0	-	.	gene_id "ENSRNOG00000049734"; gene_version "4"; transcript_id "ENSRNOT00000133762"; transcript_version "1"; exon_number "1"; gene_name "Slc5a4"; gene_source "ensembl"; gene_biotype "protein_coding"; transcript_name "Slc5a4-202"; transcript_source "ensembl"; transcript_biotype "protein_coding"; exon_id "ENSRNOE00000738927"; exon_version "1";
20	ensembl	start_codon	12517427	12517429	0	-	0	gene_id "ENSRNOG00000049734"; gene_version "4"; transcript_id "ENSRNOT00000133762"; transcript_version "1"; exon_number "1"; gene_name "Slc5a4"; gene_source "ensembl"; gene_biotype "protein_coding"; transcript_name "Slc5a4-202"; transcript_source "ensembl"; transcript_biotype "protein_coding";
20	ensembl	five_prime_utr	12517430	12517628	0	-	.	gene_id "ENSRNOG00000049734"; gene_version "4"; transcript_id "ENSRNOT00000133762"; transcript_version "1"; gene_name "Slc5a4"; gene_source "ensembl"; gene_biotype "protein_coding"; transcript_name "Slc5a4-202"; transcript_source "ensembl"; transcript_biotype "protein_coding";
20	ensembl	CDS	12517961	12518128	0	-	0	gene_id "ENSRNOG00000049734"; gene_version "4"; transcript_id "ENSRNOT00000072183"; transcript_version "4"; exon_number "1"; gene_name "Slc5a4"; gene_source "ensembl"; gene_biotype "protein_coding"; transcript_name "Slc5a4-201"; transcript_source "ensembl"; transcript_biotype "protein_coding"; protein_id "ENSRNOP00000066926"; protein_version "2"; tag "Ensembl_canonical";
20	ensembl	exon	12517961	12518186	0	-	.	gene_id "ENSRNOG00000049734"; gene_version "4"; transcript_id "ENSRNOT00000072183"; transcript_version "4"; exon_number "1"; gene_name "Slc5a4"; gene_source "ensembl"; gene_biotype "protein_coding"; transcript_name "Slc5a4-201"; transcript_source "ensembl"; transcript_biotype "protein_coding"; exon_id "ENSRNOE00000567281"; exon_version "1"; tag "Ensembl_canonical";
20	ENSEMBL114_rn	exon	12517961	12518186	6.62948855595101	-	.	gene_id "ENSRNOG00000049734"; transcript_id "ENSRNOG00000049734_tx_1"; exon_id "20_12517961_12518186_-"; exonnum "1"; txlen "2621";
20	ensembl	start_codon	12518126	12518128	0	-	0	gene_id "ENSRNOG00000049734"; gene_version "4"; transcript_id "ENSRNOT00000072183"; transcript_version "4"; exon_number "1"; gene_name "Slc5a4"; gene_source "ensembl"; gene_biotype "protein_coding"; transcript_name "Slc5a4-201"; transcript_source "ensembl"; transcript_biotype "protein_coding"; tag "Ensembl_canonical";
20	ensembl	five_prime_utr	12518129	12518186	0	-	.	gene_id "ENSRNOG00000049734"; gene_version "4"; transcript_id "ENSRNOT00000072183"; transcript_version "4"; gene_name "Slc5a4"; gene_source "ensembl"; gene_biotype "protein_coding"; transcript_name "Slc5a4-201"; transcript_source "ensembl"; transcript_biotype "protein_coding"; tag "Ensembl_canonical";
20	ensembl	CDS	12523995	12524006	0	-	0	gene_id "ENSRNOG00000049734"; gene_version "4"; transcript_id "ENSRNOT00000145473"; transcript_version "1"; exon_number "2"; gene_name "Slc5a4"; gene_source "ensembl"; gene_biotype "protein_coding"; transcript_name "Slc5a4-203"; transcript_source "ensembl"; transcript_biotype "protein_coding"; protein_id "ENSRNOP00000099813"; protein_version "1";
20	ensembl	exon	12523995	12524097	0	-	.	gene_id "ENSRNOG00000049734"; gene_version "4"; transcript_id "ENSRNOT00000145473"; transcript_version "1"; exon_number "2"; gene_name "Slc5a4"; gene_source "ensembl"; gene_biotype "protein_coding"; transcript_name "Slc5a4-203"; transcript_source "ensembl"; transcript_biotype "protein_coding"; exon_id "ENSRNOE00000734717"; exon_version "1";
20	ENSEMBL114_rn	exon	12523995	12524097	0.00598298772142741	-	.	gene_id "ENSRNOG00000049734"; transcript_id "ENSRNOG00000049734_tx_10"; exon_id "20_12523995_12524097_-"; exonnum "2"; txlen "2901";
20	ENSEMBL114_rn	exon	12523995	12524097	0.586299274564267	-	.	gene_id "ENSRNOG00000049734"; transcript_id "ENSRNOG00000049734_tx_2"; exon_id "20_12523995_12524097_-"; exonnum "2"; txlen "2721";
20	ENSEMBL114_rn	exon	12523995	12524097	0.183083712852989	-	.	gene_id "ENSRNOG00000049734"; transcript_id "ENSRNOG00000049734_tx_3"; exon_id "20_12523995_12524097_-"; exonnum "2"; txlen "2505";
20	ENSEMBL114_rn	exon	12523995	12524097	0.105059810914022	-	.	gene_id "ENSRNOG00000049734"; transcript_id "ENSRNOG00000049734_tx_4"; exon_id "20_12523995_12524097_-"; exonnum "2"; txlen "2639";
20	ENSEMBL114_rn	exon	12523995	12524097	0.105059810914022	-	.	gene_id "ENSRNOG00000049734"; transcript_id "ENSRNOG00000049734_tx_5"; exon_id "20_12523995_12524097_-"; exonnum "2"; txlen "2423";
20	ENSEMBL114_rn	exon	12523995	12524097	0.00930686978888708	-	.	gene_id "ENSRNOG00000049734"; transcript_id "ENSRNOG00000049734_tx_9"; exon_id "20_12523995_12524097_-"; exonnum "2"; txlen "2840";
20	ensembl	start_codon	12524004	12524006	0	-	0	gene_id "ENSRNOG00000049734"; gene_version "4"; transcript_id "ENSRNOT00000145473"; transcript_version "1"; exon_number "2"; gene_name "Slc5a4"; gene_source "ensembl"; gene_biotype "protein_coding"; transcript_name "Slc5a4-203"; transcript_source "ensembl"; transcript_biotype "protein_coding";
20	ensembl	five_prime_utr	12524007	12524097	0	-	.	gene_id "ENSRNOG00000049734"; gene_version "4"; transcript_id "ENSRNOT00000145473"; transcript_version "1"; gene_name "Slc5a4"; gene_source "ensembl"; gene_biotype "protein_coding"; transcript_name "Slc5a4-203"; transcript_source "ensembl"; transcript_biotype "protein_coding";
20	sraer114_ss	exon	12524262	12524402	0.105059810914022	-	.	gene_id "ENSRNOG00000049734"; transcript_id "ENSRNOG00000049734_tx_4"; exon_id "20_12524262_12524402_-"; exonnum "1"; txlen "2639";
20	sraer114_ss	exon	12524262	12524402	0.105059810914022	-	.	gene_id "ENSRNOG00000049734"; transcript_id "ENSRNOG00000049734_tx_5"; exon_id "20_12524262_12524402_-"; exonnum "1"; txlen "2423";
20	ensembl	exon	12527284	12527506	0	-	.	gene_id "ENSRNOG00000049734"; gene_version "4"; transcript_id "ENSRNOT00000145473"; transcript_version "1"; exon_number "1"; gene_name "Slc5a4"; gene_source "ensembl"; gene_biotype "protein_coding"; transcript_name "Slc5a4-203"; transcript_source "ensembl"; transcript_biotype "protein_coding"; exon_id "ENSRNOE00000719436"; exon_version "1";
20	ensembl	five_prime_utr	12527284	12527506	0	-	.	gene_id "ENSRNOG00000049734"; gene_version "4"; transcript_id "ENSRNOT00000145473"; transcript_version "1"; gene_name "Slc5a4"; gene_source "ensembl"; gene_biotype "protein_coding"; transcript_name "Slc5a4-203"; transcript_source "ensembl"; transcript_biotype "protein_coding";
20	ENSEMBL114_rn	exon	12527284	12527506	0.586299274564267	-	.	gene_id "ENSRNOG00000049734"; transcript_id "ENSRNOG00000049734_tx_2"; exon_id "20_12527284_12527506_-"; exonnum "1"; txlen "2721";
20	ENSEMBL114_rn	exon	12527284	12527506	0.183083712852989	-	.	gene_id "ENSRNOG00000049734"; transcript_id "ENSRNOG00000049734_tx_3"; exon_id "20_12527284_12527506_-"; exonnum "1"; txlen "2505";
20	ENSEMBL114_rn	exon	12527284	12527506	0.00930686978888708	-	.	gene_id "ENSRNOG00000049734"; transcript_id "ENSRNOG00000049734_tx_9"; exon_id "20_12527284_12527506_-"; exonnum "1"; txlen "2840";
20	sraer114_ss	exon	12564934	12565217	0.00598298772142741	-	.	gene_id "ENSRNOG00000049734"; transcript_id "ENSRNOG00000049734_tx_10"; exon_id "20_12564934_12565217_-"; exonnum "1"; txlen "2901";
20	ensembl	three_prime_utr	12626259	12629784	0	-	.	gene_id "ENSRNOG00000028441"; gene_version "6"; transcript_id "ENSRNOT00000142998"; transcript_version "1"; gene_name "Zfp280b"; gene_source "ensembl"; gene_biotype "protein_coding"; transcript_name "Zfp280b-204"; transcript_source "ensembl"; transcript_biotype "protein_coding";
20	ensembl	three_prime_utr	12626259	12629784	0	-	.	gene_id "ENSRNOG00000028441"; gene_version "6"; transcript_id "ENSRNOT00000167393"; transcript_version "1"; gene_name "Zfp280b"; gene_source "ensembl"; gene_biotype "protein_coding"; transcript_name "Zfp280b-206"; transcript_source "ensembl"; transcript_biotype "protein_coding"; tag "Ensembl_canonical";
20	ensembl	exon	12626259	12631438	0	-	.	gene_id "ENSRNOG00000028441"; gene_version "6"; transcript_id "ENSRNOT00000142998"; transcript_version "1"; exon_number "3"; gene_name "Zfp280b"; gene_source "ensembl"; gene_biotype "protein_coding"; transcript_name "Zfp280b-204"; transcript_source "ensembl"; transcript_biotype "protein_coding"; exon_id "ENSRNOE00000808911"; exon_version "1";
20	ensembl	exon	12626259	12631438	0	-	.	gene_id "ENSRNOG00000028441"; gene_version "6"; transcript_id "ENSRNOT00000167393"; transcript_version "1"; exon_number "3"; gene_name "Zfp280b"; gene_source "ensembl"; gene_biotype "protein_coding"; transcript_name "Zfp280b-206"; transcript_source "ensembl"; transcript_biotype "protein_coding"; exon_id "ENSRNOE00000808911"; exon_version "1"; tag "Ensembl_canonical";
20	ensembl	transcript	12626259	12641700	0	-	.	gene_id "ENSRNOG00000028441"; gene_version "6"; transcript_id "ENSRNOT00000142998"; transcript_version "1"; gene_name "Zfp280b"; gene_source "ensembl"; gene_biotype "protein_coding"; transcript_name "Zfp280b-204"; transcript_source "ensembl"; transcript_biotype "protein_coding";
20	ensembl	transcript	12626259	12643193	0	-	.	gene_id "ENSRNOG00000028441"; gene_version "6"; transcript_id "ENSRNOT00000167393"; transcript_version "1"; gene_name "Zfp280b"; gene_source "ensembl"; gene_biotype "protein_coding"; transcript_name "Zfp280b-206"; transcript_source "ensembl"; transcript_biotype "protein_coding"; tag "Ensembl_canonical";
20	ensembl	gene	12626259	12646139	0	-	.	gene_id "ENSRNOG00000028441"; gene_version "6"; gene_name "Zfp280b"; gene_source "ensembl"; gene_biotype "protein_coding";
20	ensembl	three_prime_utr	12626501	12629784	0	-	.	gene_id "ENSRNOG00000028441"; gene_version "6"; transcript_id "ENSRNOT00000119186"; transcript_version "2"; gene_name "Zfp280b"; gene_source "ensembl"; gene_biotype "protein_coding"; transcript_name "Zfp280b-203"; transcript_source "ensembl"; transcript_biotype "protein_coding";
20	ensembl	exon	12626501	12631438	0	-	.	gene_id "ENSRNOG00000028441"; gene_version "6"; transcript_id "ENSRNOT00000119186"; transcript_version "2"; exon_number "3"; gene_name "Zfp280b"; gene_source "ensembl"; gene_biotype "protein_coding"; transcript_name "Zfp280b-203"; transcript_source "ensembl"; transcript_biotype "protein_coding"; exon_id "ENSRNOE00000633427"; exon_version "2";
20	ensembl	transcript	12626501	12646139	0	-	.	gene_id "ENSRNOG00000028441"; gene_version "6"; transcript_id "ENSRNOT00000119186"; transcript_version "2"; gene_name "Zfp280b"; gene_source "ensembl"; gene_biotype "protein_coding"; transcript_name "Zfp280b-203"; transcript_source "ensembl"; transcript_biotype "protein_coding";
20	ensembl	three_prime_utr	12626836	12629784	0	-	.	gene_id "ENSRNOG00000028441"; gene_version "6"; transcript_id "ENSRNOT00000081733"; transcript_version "3"; gene_name "Zfp280b"; gene_source "ensembl"; gene_biotype "protein_coding"; transcript_name "Zfp280b-202"; transcript_source "ensembl"; transcript_biotype "protein_coding";
20	ensembl	exon	12626836	12631438	0	-	.	gene_id "ENSRNOG00000028441"; gene_version "6"; transcript_id "ENSRNOT00000081733"; transcript_version "3"; exon_number "2"; gene_name "Zfp280b"; gene_source "ensembl"; gene_biotype "protein_coding"; transcript_name "Zfp280b-202"; transcript_source "ensembl"; transcript_biotype "protein_coding"; exon_id "ENSRNOE00000524043"; exon_version "3";
20	ensembl	transcript	12626836	12640261	0	-	.	gene_id "ENSRNOG00000028441"; gene_version "6"; transcript_id "ENSRNOT00000081733"; transcript_version "3"; gene_name "Zfp280b"; gene_source "ensembl"; gene_biotype "protein_coding"; transcript_name "Zfp280b-202"; transcript_source "ensembl"; transcript_biotype "protein_coding";
20	ensembl	three_prime_utr	12627752	12629784	0	-	.	gene_id "ENSRNOG00000028441"; gene_version "6"; transcript_id "ENSRNOT00000164658"; transcript_version "1"; gene_name "Zfp280b"; gene_source "ensembl"; gene_biotype "protein_coding"; transcript_name "Zfp280b-205"; transcript_source "ensembl"; transcript_biotype "protein_coding";
20	ensembl	exon	12627752	12631438	0	-	.	gene_id "ENSRNOG00000028441"; gene_version "6"; transcript_id "ENSRNOT00000164658"; transcript_version "1"; exon_number "2"; gene_name "Zfp280b"; gene_source "ensembl"; gene_biotype "protein_coding"; transcript_name "Zfp280b-205"; transcript_source "ensembl"; transcript_biotype "protein_coding"; exon_id "ENSRNOE00000686239"; exon_version "1";
20	ensembl	transcript	12627752	12641493	0	-	.	gene_id "ENSRNOG00000028441"; gene_version "6"; transcript_id "ENSRNOT00000164658"; transcript_version "1"; gene_name "Zfp280b"; gene_source "ensembl"; gene_biotype "protein_coding"; transcript_name "Zfp280b-205"; transcript_source "ensembl"; transcript_biotype "protein_coding";
20	ensembl	three_prime_utr	12628469	12629784	0	-	.	gene_id "ENSRNOG00000028441"; gene_version "6"; transcript_id "ENSRNOT00000033298"; transcript_version "5"; gene_name "Zfp280b"; gene_source "ensembl"; gene_biotype "protein_coding"; transcript_name "Zfp280b-201"; transcript_source "ensembl"; transcript_biotype "protein_coding";
20	ensembl	exon	12628469	12631438	0	-	.	gene_id "ENSRNOG00000028441"; gene_version "6"; transcript_id "ENSRNOT00000033298"; transcript_version "5"; exon_number "3"; gene_name "Zfp280b"; gene_source "ensembl"; gene_biotype "protein_coding"; transcript_name "Zfp280b-201"; transcript_source "ensembl"; transcript_biotype "protein_coding"; exon_id "ENSRNOE00000272435"; exon_version "5";
20	ensembl	transcript	12628469	12641246	0	-	.	gene_id "ENSRNOG00000028441"; gene_version "6"; transcript_id "ENSRNOT00000033298"; transcript_version "5"; gene_name "Zfp280b"; gene_source "ensembl"; gene_biotype "protein_coding"; transcript_name "Zfp280b-201"; transcript_source "ensembl"; transcript_biotype "protein_coding";
20	ensembl	stop_codon	12629785	12629787	0	-	0	gene_id "ENSRNOG00000028441"; gene_version "6"; transcript_id "ENSRNOT00000033298"; transcript_version "5"; exon_number "3"; gene_name "Zfp280b"; gene_source "ensembl"; gene_biotype "protein_coding"; transcript_name "Zfp280b-201"; transcript_source "ensembl"; transcript_biotype "protein_coding";
20	ensembl	stop_codon	12629785	12629787	0	-	0	gene_id "ENSRNOG00000028441"; gene_version "6"; transcript_id "ENSRNOT00000081733"; transcript_version "3"; exon_number "2"; gene_name "Zfp280b"; gene_source "ensembl"; gene_biotype "protein_coding"; transcript_name "Zfp280b-202"; transcript_source "ensembl"; transcript_biotype "protein_coding";
20	ensembl	stop_codon	12629785	12629787	0	-	0	gene_id "ENSRNOG00000028441"; gene_version "6"; transcript_id "ENSRNOT00000164658"; transcript_version "1"; exon_number "2"; gene_name "Zfp280b"; gene_source "ensembl"; gene_biotype "protein_coding"; transcript_name "Zfp280b-205"; transcript_source "ensembl"; transcript_biotype "protein_coding";
20	ensembl	stop_codon	12629785	12629787	0	-	0	gene_id "ENSRNOG00000028441"; gene_version "6"; transcript_id "ENSRNOT00000142998"; transcript_version "1"; exon_number "3"; gene_name "Zfp280b"; gene_source "ensembl"; gene_biotype "protein_coding"; transcript_name "Zfp280b-204"; transcript_source "ensembl"; transcript_biotype "protein_coding";
20	ensembl	stop_codon	12629785	12629787	0	-	0	gene_id "ENSRNOG00000028441"; gene_version "6"; transcript_id "ENSRNOT00000167393"; transcript_version "1"; exon_number "3"; gene_name "Zfp280b"; gene_source "ensembl"; gene_biotype "protein_coding"; transcript_name "Zfp280b-206"; transcript_source "ensembl"; transcript_biotype "protein_coding"; tag "Ensembl_canonical";
20	ensembl	stop_codon	12629785	12629787	0	-	0	gene_id "ENSRNOG00000028441"; gene_version "6"; transcript_id "ENSRNOT00000119186"; transcript_version "2"; exon_number "3"; gene_name "Zfp280b"; gene_source "ensembl"; gene_biotype "protein_coding"; transcript_name "Zfp280b-203"; transcript_source "ensembl"; transcript_biotype "protein_coding";
20	ensembl	CDS	12629788	12631383	0	-	0	gene_id "ENSRNOG00000028441"; gene_version "6"; transcript_id "ENSRNOT00000033298"; transcript_version "5"; exon_number "3"; gene_name "Zfp280b"; gene_source "ensembl"; gene_biotype "protein_coding"; transcript_name "Zfp280b-201"; transcript_source "ensembl"; transcript_biotype "protein_coding"; protein_id "ENSRNOP00000034023"; protein_version "2";
20	ensembl	CDS	12629788	12631383	0	-	0	gene_id "ENSRNOG00000028441"; gene_version "6"; transcript_id "ENSRNOT00000081733"; transcript_version "3"; exon_number "2"; gene_name "Zfp280b"; gene_source "ensembl"; gene_biotype "protein_coding"; transcript_name "Zfp280b-202"; transcript_source "ensembl"; transcript_biotype "protein_coding"; protein_id "ENSRNOP00000073790"; protein_version "1";
20	ensembl	CDS	12629788	12631383	0	-	0	gene_id "ENSRNOG00000028441"; gene_version "6"; transcript_id "ENSRNOT00000164658"; transcript_version "1"; exon_number "2"; gene_name "Zfp280b"; gene_source "ensembl"; gene_biotype "protein_coding"; transcript_name "Zfp280b-205"; transcript_source "ensembl"; transcript_biotype "protein_coding"; protein_id "ENSRNOP00000103456"; protein_version "1";
20	ensembl	CDS	12629788	12631383	0	-	0	gene_id "ENSRNOG00000028441"; gene_version "6"; transcript_id "ENSRNOT00000142998"; transcript_version "1"; exon_number "3"; gene_name "Zfp280b"; gene_source "ensembl"; gene_biotype "protein_coding"; transcript_name "Zfp280b-204"; transcript_source "ensembl"; transcript_biotype "protein_coding"; protein_id "ENSRNOP00000112397"; protein_version "1";
20	ensembl	CDS	12629788	12631383	0	-	0	gene_id "ENSRNOG00000028441"; gene_version "6"; transcript_id "ENSRNOT00000167393"; transcript_version "1"; exon_number "3"; gene_name "Zfp280b"; gene_source "ensembl"; gene_biotype "protein_coding"; transcript_name "Zfp280b-206"; transcript_source "ensembl"; transcript_biotype "protein_coding"; protein_id "ENSRNOP00000105589"; protein_version "1"; tag "Ensembl_canonical";
20	ensembl	CDS	12629788	12631383	0	-	0	gene_id "ENSRNOG00000028441"; gene_version "6"; transcript_id "ENSRNOT00000119186"; transcript_version "2"; exon_number "3"; gene_name "Zfp280b"; gene_source "ensembl"; gene_biotype "protein_coding"; transcript_name "Zfp280b-203"; transcript_source "ensembl"; transcript_biotype "protein_coding"; protein_id "ENSRNOP00000093243"; protein_version "1";
20	ensembl	start_codon	12631381	12631383	0	-	0	gene_id "ENSRNOG00000028441"; gene_version "6"; transcript_id "ENSRNOT00000033298"; transcript_version "5"; exon_number "3"; gene_name "Zfp280b"; gene_source "ensembl"; gene_biotype "protein_coding"; transcript_name "Zfp280b-201"; transcript_source "ensembl"; transcript_biotype "protein_coding";
20	ensembl	start_codon	12631381	12631383	0	-	0	gene_id "ENSRNOG00000028441"; gene_version "6"; transcript_id "ENSRNOT00000081733"; transcript_version "3"; exon_number "2"; gene_name "Zfp280b"; gene_source "ensembl"; gene_biotype "protein_coding"; transcript_name "Zfp280b-202"; transcript_source "ensembl"; transcript_biotype "protein_coding";
20	ensembl	start_codon	12631381	12631383	0	-	0	gene_id "ENSRNOG00000028441"; gene_version "6"; transcript_id "ENSRNOT00000164658"; transcript_version "1"; exon_number "2"; gene_name "Zfp280b"; gene_source "ensembl"; gene_biotype "protein_coding"; transcript_name "Zfp280b-205"; transcript_source "ensembl"; transcript_biotype "protein_coding";
20	ensembl	start_codon	12631381	12631383	0	-	0	gene_id "ENSRNOG00000028441"; gene_version "6"; transcript_id "ENSRNOT00000142998"; transcript_version "1"; exon_number "3"; gene_name "Zfp280b"; gene_source "ensembl"; gene_biotype "protein_coding"; transcript_name "Zfp280b-204"; transcript_source "ensembl"; transcript_biotype "protein_coding";
20	ensembl	start_codon	12631381	12631383	0	-	0	gene_id "ENSRNOG00000028441"; gene_version "6"; transcript_id "ENSRNOT00000167393"; transcript_version "1"; exon_number "3"; gene_name "Zfp280b"; gene_source "ensembl"; gene_biotype "protein_coding"; transcript_name "Zfp280b-206"; transcript_source "ensembl"; transcript_biotype "protein_coding"; tag "Ensembl_canonical";
20	ensembl	start_codon	12631381	12631383	0	-	0	gene_id "ENSRNOG00000028441"; gene_version "6"; transcript_id "ENSRNOT00000119186"; transcript_version "2"; exon_number "3"; gene_name "Zfp280b"; gene_source "ensembl"; gene_biotype "protein_coding"; transcript_name "Zfp280b-203"; transcript_source "ensembl"; transcript_biotype "protein_coding";
20	ensembl	five_prime_utr	12631384	12631438	0	-	.	gene_id "ENSRNOG00000028441"; gene_version "6"; transcript_id "ENSRNOT00000033298"; transcript_version "5"; gene_name "Zfp280b"; gene_source "ensembl"; gene_biotype "protein_coding"; transcript_name "Zfp280b-201"; transcript_source "ensembl"; transcript_biotype "protein_coding";
20	ensembl	five_prime_utr	12631384	12631438	0	-	.	gene_id "ENSRNOG00000028441"; gene_version "6"; transcript_id "ENSRNOT00000081733"; transcript_version "3"; gene_name "Zfp280b"; gene_source "ensembl"; gene_biotype "protein_coding"; transcript_name "Zfp280b-202"; transcript_source "ensembl"; transcript_biotype "protein_coding";
20	ensembl	five_prime_utr	12631384	12631438	0	-	.	gene_id "ENSRNOG00000028441"; gene_version "6"; transcript_id "ENSRNOT00000164658"; transcript_version "1"; gene_name "Zfp280b"; gene_source "ensembl"; gene_biotype "protein_coding"; transcript_name "Zfp280b-205"; transcript_source "ensembl"; transcript_biotype "protein_coding";
20	ensembl	five_prime_utr	12631384	12631438	0	-	.	gene_id "ENSRNOG00000028441"; gene_version "6"; transcript_id "ENSRNOT00000142998"; transcript_version "1"; gene_name "Zfp280b"; gene_source "ensembl"; gene_biotype "protein_coding"; transcript_name "Zfp280b-204"; transcript_source "ensembl"; transcript_biotype "protein_coding";
20	ensembl	five_prime_utr	12631384	12631438	0	-	.	gene_id "ENSRNOG00000028441"; gene_version "6"; transcript_id "ENSRNOT00000167393"; transcript_version "1"; gene_name "Zfp280b"; gene_source "ensembl"; gene_biotype "protein_coding"; transcript_name "Zfp280b-206"; transcript_source "ensembl"; transcript_biotype "protein_coding"; tag "Ensembl_canonical";
20	ensembl	five_prime_utr	12631384	12631438	0	-	.	gene_id "ENSRNOG00000028441"; gene_version "6"; transcript_id "ENSRNOT00000119186"; transcript_version "2"; gene_name "Zfp280b"; gene_source "ensembl"; gene_biotype "protein_coding"; transcript_name "Zfp280b-203"; transcript_source "ensembl"; transcript_biotype "protein_coding";
20	ensembl	exon	12640145	12640261	0	-	.	gene_id "ENSRNOG00000028441"; gene_version "6"; transcript_id "ENSRNOT00000081733"; transcript_version "3"; exon_number "1"; gene_name "Zfp280b"; gene_source "ensembl"; gene_biotype "protein_coding"; transcript_name "Zfp280b-202"; transcript_source "ensembl"; transcript_biotype "protein_coding"; exon_id "ENSRNOE00000813770"; exon_version "1";
20	ensembl	five_prime_utr	12640145	12640261	0	-	.	gene_id "ENSRNOG00000028441"; gene_version "6"; transcript_id "ENSRNOT00000081733"; transcript_version "3"; gene_name "Zfp280b"; gene_source "ensembl"; gene_biotype "protein_coding"; transcript_name "Zfp280b-202"; transcript_source "ensembl"; transcript_biotype "protein_coding";
20	ensembl	exon	12640262	12640322	0	-	.	gene_id "ENSRNOG00000028441"; gene_version "6"; transcript_id "ENSRNOT00000033298"; transcript_version "5"; exon_number "2"; gene_name "Zfp280b"; gene_source "ensembl"; gene_biotype "protein_coding"; transcript_name "Zfp280b-201"; transcript_source "ensembl"; transcript_biotype "protein_coding"; exon_id "ENSRNOE00000624791"; exon_version "1";
20	ensembl	five_prime_utr	12640262	12640322	0	-	.	gene_id "ENSRNOG00000028441"; gene_version "6"; transcript_id "ENSRNOT00000033298"; transcript_version "5"; gene_name "Zfp280b"; gene_source "ensembl"; gene_biotype "protein_coding"; transcript_name "Zfp280b-201"; transcript_source "ensembl"; transcript_biotype "protein_coding";
20	ensembl	exon	12640262	12640322	0	-	.	gene_id "ENSRNOG00000028441"; gene_version "6"; transcript_id "ENSRNOT00000142998"; transcript_version "1"; exon_number "2"; gene_name "Zfp280b"; gene_source "ensembl"; gene_biotype "protein_coding"; transcript_name "Zfp280b-204"; transcript_source "ensembl"; transcript_biotype "protein_coding"; exon_id "ENSRNOE00000624791"; exon_version "1";
20	ensembl	five_prime_utr	12640262	12640322	0	-	.	gene_id "ENSRNOG00000028441"; gene_version "6"; transcript_id "ENSRNOT00000142998"; transcript_version "1"; gene_name "Zfp280b"; gene_source "ensembl"; gene_biotype "protein_coding"; transcript_name "Zfp280b-204"; transcript_source "ensembl"; transcript_biotype "protein_coding";
20	ensembl	exon	12640262	12640322	0	-	.	gene_id "ENSRNOG00000028441"; gene_version "6"; transcript_id "ENSRNOT00000167393"; transcript_version "1"; exon_number "2"; gene_name "Zfp280b"; gene_source "ensembl"; gene_biotype "protein_coding"; transcript_name "Zfp280b-206"; transcript_source "ensembl"; transcript_biotype "protein_coding"; exon_id "ENSRNOE00000624791"; exon_version "1"; tag "Ensembl_canonical";
20	ensembl	five_prime_utr	12640262	12640322	0	-	.	gene_id "ENSRNOG00000028441"; gene_version "6"; transcript_id "ENSRNOT00000167393"; transcript_version "1"; gene_name "Zfp280b"; gene_source "ensembl"; gene_biotype "protein_coding"; transcript_name "Zfp280b-206"; transcript_source "ensembl"; transcript_biotype "protein_coding"; tag "Ensembl_canonical";
20	ensembl	exon	12640262	12640322	0	-	.	gene_id "ENSRNOG00000028441"; gene_version "6"; transcript_id "ENSRNOT00000119186"; transcript_version "2"; exon_number "2"; gene_name "Zfp280b"; gene_source "ensembl"; gene_biotype "protein_coding"; transcript_name "Zfp280b-203"; transcript_source "ensembl"; transcript_biotype "protein_coding"; exon_id "ENSRNOE00000624791"; exon_version "1";
20	ensembl	five_prime_utr	12640262	12640322	0	-	.	gene_id "ENSRNOG00000028441"; gene_version "6"; transcript_id "ENSRNOT00000119186"; transcript_version "2"; gene_name "Zfp280b"; gene_source "ensembl"; gene_biotype "protein_coding"; transcript_name "Zfp280b-203"; transcript_source "ensembl"; transcript_biotype "protein_coding";
20	ensembl	exon	12640891	12641246	0	-	.	gene_id "ENSRNOG00000028441"; gene_version "6"; transcript_id "ENSRNOT00000033298"; transcript_version "5"; exon_number "1"; gene_name "Zfp280b"; gene_source "ensembl"; gene_biotype "protein_coding"; transcript_name "Zfp280b-201"; transcript_source "ensembl"; transcript_biotype "protein_coding"; exon_id "ENSRNOE00000783866"; exon_version "1";
20	ensembl	five_prime_utr	12640891	12641246	0	-	.	gene_id "ENSRNOG00000028441"; gene_version "6"; transcript_id "ENSRNOT00000033298"; transcript_version "5"; gene_name "Zfp280b"; gene_source "ensembl"; gene_biotype "protein_coding"; transcript_name "Zfp280b-201"; transcript_source "ensembl"; transcript_biotype "protein_coding";
20	ensembl	exon	12641247	12641493	0	-	.	gene_id "ENSRNOG00000028441"; gene_version "6"; transcript_id "ENSRNOT00000164658"; transcript_version "1"; exon_number "1"; gene_name "Zfp280b"; gene_source "ensembl"; gene_biotype "protein_coding"; transcript_name "Zfp280b-205"; transcript_source "ensembl"; transcript_biotype "protein_coding"; exon_id "ENSRNOE00000649599"; exon_version "2";
20	ensembl	five_prime_utr	12641247	12641493	0	-	.	gene_id "ENSRNOG00000028441"; gene_version "6"; transcript_id "ENSRNOT00000164658"; transcript_version "1"; gene_name "Zfp280b"; gene_source "ensembl"; gene_biotype "protein_coding"; transcript_name "Zfp280b-205"; transcript_source "ensembl"; transcript_biotype "protein_coding";
20	ensembl	exon	12641247	12641700	0	-	.	gene_id "ENSRNOG00000028441"; gene_version "6"; transcript_id "ENSRNOT00000142998"; transcript_version "1"; exon_number "1"; gene_name "Zfp280b"; gene_source "ensembl"; gene_biotype "protein_coding"; transcript_name "Zfp280b-204"; transcript_source "ensembl"; transcript_biotype "protein_coding"; exon_id "ENSRNOE00000730603"; exon_version "1";
20	ensembl	five_prime_utr	12641247	12641700	0	-	.	gene_id "ENSRNOG00000028441"; gene_version "6"; transcript_id "ENSRNOT00000142998"; transcript_version "1"; gene_name "Zfp280b"; gene_source "ensembl"; gene_biotype "protein_coding"; transcript_name "Zfp280b-204"; transcript_source "ensembl"; transcript_biotype "protein_coding";
20	ensembl	exon	12641798	12643193	0	-	.	gene_id "ENSRNOG00000028441"; gene_version "6"; transcript_id "ENSRNOT00000167393"; transcript_version "1"; exon_number "1"; gene_name "Zfp280b"; gene_source "ensembl"; gene_biotype "protein_coding"; transcript_name "Zfp280b-206"; transcript_source "ensembl"; transcript_biotype "protein_coding"; exon_id "ENSRNOE00000706137"; exon_version "1"; tag "Ensembl_canonical";
20	ensembl	five_prime_utr	12641798	12643193	0	-	.	gene_id "ENSRNOG00000028441"; gene_version "6"; transcript_id "ENSRNOT00000167393"; transcript_version "1"; gene_name "Zfp280b"; gene_source "ensembl"; gene_biotype "protein_coding"; transcript_name "Zfp280b-206"; transcript_source "ensembl"; transcript_biotype "protein_coding"; tag "Ensembl_canonical";
20	ensembl	exon	12646053	12646139	0	-	.	gene_id "ENSRNOG00000028441"; gene_version "6"; transcript_id "ENSRNOT00000119186"; transcript_version "2"; exon_number "1"; gene_name "Zfp280b"; gene_source "ensembl"; gene_biotype "protein_coding"; transcript_name "Zfp280b-203"; transcript_source "ensembl"; transcript_biotype "protein_coding"; exon_id "ENSRNOE00000619216"; exon_version "2";
20	ensembl	five_prime_utr	12646053	12646139	0	-	.	gene_id "ENSRNOG00000028441"; gene_version "6"; transcript_id "ENSRNOT00000119186"; transcript_version "2"; gene_name "Zfp280b"; gene_source "ensembl"; gene_biotype "protein_coding"; transcript_name "Zfp280b-203"; transcript_source "ensembl"; transcript_biotype "protein_coding";
20	ensembl	three_prime_utr	12663826	12664588	0	-	.	gene_id "ENSRNOG00000029979"; gene_version "7"; transcript_id "ENSRNOT00000058343"; transcript_version "6"; gene_name "Slc5a1l1"; gene_source "ensembl"; gene_biotype "protein_coding"; transcript_name "Slc5a1l1-201"; transcript_source "ensembl"; transcript_biotype "protein_coding"; tag "Ensembl_canonical";
20	ensembl	exon	12663826	12664914	0	-	.	gene_id "ENSRNOG00000029979"; gene_version "7"; transcript_id "ENSRNOT00000058343"; transcript_version "6"; exon_number "14"; gene_name "Slc5a1l1"; gene_source "ensembl"; gene_biotype "protein_coding"; transcript_name "Slc5a1l1-201"; transcript_source "ensembl"; transcript_biotype "protein_coding"; exon_id "ENSRNOE00000545162"; exon_version "1"; tag "Ensembl_canonical";
20	ENSEMBL114_rn	exon	12663826	12664914	5.30812135963897	-	.	gene_id "ENSRNOG00000029979"; transcript_id "ENSRNOG00000029979_tx_1"; exon_id "20_12663826_12664914_-"; exonnum "15"; txlen "2905";
20	ENSEMBL114_rn	exon	12663826	12664914	0.0260326212346981	-	.	gene_id "ENSRNOG00000029979"; transcript_id "ENSRNOG00000029979_tx_10"; exon_id "20_12663826_12664914_-"; exonnum "15"; txlen "2829";
20	ENSEMBL114_rn	exon	12663826	12664914	0.165168136115009	-	.	gene_id "ENSRNOG00000029979"; transcript_id "ENSRNOG00000029979_tx_3"; exon_id "20_12663826_12664914_-"; exonnum "14"; txlen "2771";
20	ENSEMBL114_rn	exon	12663826	12664914	0.139931781291737	-	.	gene_id "ENSRNOG00000029979"; transcript_id "ENSRNOG00000029979_tx_4"; exon_id "20_12663826_12664914_-"; exonnum "7"; txlen "2079";
20	ENSEMBL114_rn	exon	12663826	12664914	0.0978958375473042	-	.	gene_id "ENSRNOG00000029979"; transcript_id "ENSRNOG00000029979_tx_5"; exon_id "20_12663826_12664914_-"; exonnum "5"; txlen "1736";
20	ENSEMBL114_rn	exon	12663826	12664914	0.0761769721477918	-	.	gene_id "ENSRNOG00000029979"; transcript_id "ENSRNOG00000029979_tx_6"; exon_id "20_12663826_12664914_-"; exonnum "4"; txlen "1739";
20	ENSEMBL114_rn	exon	12663826	12664914	0.0488739779709919	-	.	gene_id "ENSRNOG00000029979"; transcript_id "ENSRNOG00000029979_tx_7"; exon_id "20_12663826_12664914_-"; exonnum "6"; txlen "1880";
20	ENSEMBL114_rn	exon	12663826	12664914	0.0400227851101036	-	.	gene_id "ENSRNOG00000029979"; transcript_id "ENSRNOG00000029979_tx_8"; exon_id "20_12663826_12664914_-"; exonnum "7"; txlen "1948";
20	ENSEMBL114_rn	exon	12663826	12664914	0.0400227851101036	-	.	gene_id "ENSRNOG00000029979"; transcript_id "ENSRNOG00000029979_tx_9"; exon_id "20_12663826_12664914_-"; exonnum "8"; txlen "2147";
20	ensembl	gene	12663826	12713142	0	-	.	gene_id "ENSRNOG00000029979"; gene_version "7"; gene_name "Slc5a1l1"; gene_source "ensembl"; gene_biotype "protein_coding";
20	ensembl	transcript	12663826	12713142	0	-	.	gene_id "ENSRNOG00000029979"; gene_version "7"; transcript_id "ENSRNOT00000058343"; transcript_version "6"; gene_name "Slc5a1l1"; gene_source "ensembl"; gene_biotype "protein_coding"; transcript_name "Slc5a1l1-201"; transcript_source "ensembl"; transcript_biotype "protein_coding"; tag "Ensembl_canonical";
20	ensembl	stop_codon	12664589	12664591	0	-	0	gene_id "ENSRNOG00000029979"; gene_version "7"; transcript_id "ENSRNOT00000058343"; transcript_version "6"; exon_number "14"; gene_name "Slc5a1l1"; gene_source "ensembl"; gene_biotype "protein_coding"; transcript_name "Slc5a1l1-201"; transcript_source "ensembl"; transcript_biotype "protein_coding"; tag "Ensembl_canonical";
20	ensembl	CDS	12664592	12664914	0	-	2	gene_id "ENSRNOG00000029979"; gene_version "7"; transcript_id "ENSRNOT00000058343"; transcript_version "6"; exon_number "14"; gene_name "Slc5a1l1"; gene_source "ensembl"; gene_biotype "protein_coding"; transcript_name "Slc5a1l1-201"; transcript_source "ensembl"; transcript_biotype "protein_coding"; protein_id "ENSRNOP00000055145"; protein_version "3"; tag "Ensembl_canonical";
20	sraer114_mid	exon	12665329	12665396	0.0400227851101036	-	.	gene_id "ENSRNOG00000029979"; transcript_id "ENSRNOG00000029979_tx_8"; exon_id "20_12665329_12665396_-"; exonnum "6"; txlen "1948";
20	sraer114_mid	exon	12665329	12665396	0.0400227851101036	-	.	gene_id "ENSRNOG00000029979"; transcript_id "ENSRNOG00000029979_tx_9"; exon_id "20_12665329_12665396_-"; exonnum "7"; txlen "2147";
20	ensembl	exon	12666712	12666814	0	-	.	gene_id "ENSRNOG00000029979"; gene_version "7"; transcript_id "ENSRNOT00000058343"; transcript_version "6"; exon_number "13"; gene_name "Slc5a1l1"; gene_source "ensembl"; gene_biotype "protein_coding"; transcript_name "Slc5a1l1-201"; transcript_source "ensembl"; transcript_biotype "protein_coding"; exon_id "ENSRNOE00000395325"; exon_version "3"; tag "Ensembl_canonical";
20	ensembl	CDS	12666712	12666814	0	-	0	gene_id "ENSRNOG00000029979"; gene_version "7"; transcript_id "ENSRNOT00000058343"; transcript_version "6"; exon_number "13"; gene_name "Slc5a1l1"; gene_source "ensembl"; gene_biotype "protein_coding"; transcript_name "Slc5a1l1-201"; transcript_source "ensembl"; transcript_biotype "protein_coding"; protein_id "ENSRNOP00000055145"; protein_version "3"; tag "Ensembl_canonical";
20	ENSEMBL114_rn	exon	12666712	12666814	5.30812135963897	-	.	gene_id "ENSRNOG00000029979"; transcript_id "ENSRNOG00000029979_tx_1"; exon_id "20_12666712_12666814_-"; exonnum "14"; txlen "2905";
20	ENSEMBL114_rn	exon	12666712	12666814	0.0260326212346981	-	.	gene_id "ENSRNOG00000029979"; transcript_id "ENSRNOG00000029979_tx_10"; exon_id "20_12666712_12666814_-"; exonnum "14"; txlen "2829";
20	ENSEMBL114_rn	exon	12666712	12666814	0.139931781291737	-	.	gene_id "ENSRNOG00000029979"; transcript_id "ENSRNOG00000029979_tx_4"; exon_id "20_12666712_12666814_-"; exonnum "6"; txlen "2079";
20	ENSEMBL114_rn	exon	12666712	12666814	0.0978958375473042	-	.	gene_id "ENSRNOG00000029979"; transcript_id "ENSRNOG00000029979_tx_5"; exon_id "20_12666712_12666814_-"; exonnum "4"; txlen "1736";
20	ENSEMBL114_rn	exon	12666712	12666814	0.0761769721477918	-	.	gene_id "ENSRNOG00000029979"; transcript_id "ENSRNOG00000029979_tx_6"; exon_id "20_12666712_12666814_-"; exonnum "3"; txlen "1739";
20	ENSEMBL114_rn	exon	12666712	12666814	0.0488739779709919	-	.	gene_id "ENSRNOG00000029979"; transcript_id "ENSRNOG00000029979_tx_7"; exon_id "20_12666712_12666814_-"; exonnum "5"; txlen "1880";
20	ENSEMBL114_rn	exon	12666712	12666814	0.0400227851101036	-	.	gene_id "ENSRNOG00000029979"; transcript_id "ENSRNOG00000029979_tx_8"; exon_id "20_12666712_12666814_-"; exonnum "5"; txlen "1948";
20	ENSEMBL114_rn	exon	12666712	12666814	0.0400227851101036	-	.	gene_id "ENSRNOG00000029979"; transcript_id "ENSRNOG00000029979_tx_9"; exon_id "20_12666712_12666814_-"; exonnum "6"; txlen "2147";
20	sraer114_mid	exon	12666712	12666863	0.165168136115009	-	.	gene_id "ENSRNOG00000029979"; transcript_id "ENSRNOG00000029979_tx_3"; exon_id "20_12666712_12666863_-"; exonnum "13"; txlen "2771";
20	ensembl	exon	12667733	12667948	0	-	.	gene_id "ENSRNOG00000029979"; gene_version "7"; transcript_id "ENSRNOT00000058343"; transcript_version "6"; exon_number "12"; gene_name "Slc5a1l1"; gene_source "ensembl"; gene_biotype "protein_coding"; transcript_name "Slc5a1l1-201"; transcript_source "ensembl"; transcript_biotype "protein_coding"; exon_id "ENSRNOE00000395326"; exon_version "1"; tag "Ensembl_canonical";
20	ensembl	CDS	12667733	12667948	0	-	0	gene_id "ENSRNOG00000029979"; gene_version "7"; transcript_id "ENSRNOT00000058343"; transcript_version "6"; exon_number "12"; gene_name "Slc5a1l1"; gene_source "ensembl"; gene_biotype "protein_coding"; transcript_name "Slc5a1l1-201"; transcript_source "ensembl"; transcript_biotype "protein_coding"; protein_id "ENSRNOP00000055145"; protein_version "3"; tag "Ensembl_canonical";
20	ENSEMBL114_rn	exon	12667733	12667948	5.30812135963897	-	.	gene_id "ENSRNOG00000029979"; transcript_id "ENSRNOG00000029979_tx_1"; exon_id "20_12667733_12667948_-"; exonnum "13"; txlen "2905";
20	ENSEMBL114_rn	exon	12667733	12667948	0.0260326212346981	-	.	gene_id "ENSRNOG00000029979"; transcript_id "ENSRNOG00000029979_tx_10"; exon_id "20_12667733_12667948_-"; exonnum "13"; txlen "2829";
20	ENSEMBL114_rn	exon	12667733	12667948	0.165168136115009	-	.	gene_id "ENSRNOG00000029979"; transcript_id "ENSRNOG00000029979_tx_3"; exon_id "20_12667733_12667948_-"; exonnum "12"; txlen "2771";
20	ENSEMBL114_rn	exon	12667733	12667948	0.139931781291737	-	.	gene_id "ENSRNOG00000029979"; transcript_id "ENSRNOG00000029979_tx_4"; exon_id "20_12667733_12667948_-"; exonnum "5"; txlen "2079";
20	ENSEMBL114_rn	exon	12667733	12667948	0.0978958375473042	-	.	gene_id "ENSRNOG00000029979"; transcript_id "ENSRNOG00000029979_tx_5"; exon_id "20_12667733_12667948_-"; exonnum "3"; txlen "1736";
20	ENSEMBL114_rn	exon	12667733	12667948	0.0761769721477918	-	.	gene_id "ENSRNOG00000029979"; transcript_id "ENSRNOG00000029979_tx_6"; exon_id "20_12667733_12667948_-"; exonnum "2"; txlen "1739";
20	ENSEMBL114_rn	exon	12667733	12667948	0.0488739779709919	-	.	gene_id "ENSRNOG00000029979"; transcript_id "ENSRNOG00000029979_tx_7"; exon_id "20_12667733_12667948_-"; exonnum "4"; txlen "1880";
20	ENSEMBL114_rn	exon	12667733	12667948	0.0400227851101036	-	.	gene_id "ENSRNOG00000029979"; transcript_id "ENSRNOG00000029979_tx_8"; exon_id "20_12667733_12667948_-"; exonnum "4"; txlen "1948";
20	ENSEMBL114_rn	exon	12667733	12667948	0.0400227851101036	-	.	gene_id "ENSRNOG00000029979"; transcript_id "ENSRNOG00000029979_tx_9"; exon_id "20_12667733_12667948_-"; exonnum "5"; txlen "2147";
20	sraer114_ss	exon	12670907	12671237	0.0761769721477918	-	.	gene_id "ENSRNOG00000029979"; transcript_id "ENSRNOG00000029979_tx_6"; exon_id "20_12670907_12671237_-"; exonnum "1"; txlen "1739";
20	ensembl	exon	12673371	12673539	0	-	.	gene_id "ENSRNOG00000029979"; gene_version "7"; transcript_id "ENSRNOT00000058343"; transcript_version "6"; exon_number "11"; gene_name "Slc5a1l1"; gene_source "ensembl"; gene_biotype "protein_coding"; transcript_name "Slc5a1l1-201"; transcript_source "ensembl"; transcript_biotype "protein_coding"; exon_id "ENSRNOE00000395327"; exon_version "1"; tag "Ensembl_canonical";
20	ensembl	CDS	12673371	12673539	0	-	1	gene_id "ENSRNOG00000029979"; gene_version "7"; transcript_id "ENSRNOT00000058343"; transcript_version "6"; exon_number "11"; gene_name "Slc5a1l1"; gene_source "ensembl"; gene_biotype "protein_coding"; transcript_name "Slc5a1l1-201"; transcript_source "ensembl"; transcript_biotype "protein_coding"; protein_id "ENSRNOP00000055145"; protein_version "3"; tag "Ensembl_canonical";
20	ENSEMBL114_rn	exon	12673371	12673539	5.30812135963897	-	.	gene_id "ENSRNOG00000029979"; transcript_id "ENSRNOG00000029979_tx_1"; exon_id "20_12673371_12673539_-"; exonnum "12"; txlen "2905";
20	ENSEMBL114_rn	exon	12673371	12673539	0.0260326212346981	-	.	gene_id "ENSRNOG00000029979"; transcript_id "ENSRNOG00000029979_tx_10"; exon_id "20_12673371_12673539_-"; exonnum "12"; txlen "2829";
20	ENSEMBL114_rn	exon	12673371	12673539	0.165168136115009	-	.	gene_id "ENSRNOG00000029979"; transcript_id "ENSRNOG00000029979_tx_3"; exon_id "20_12673371_12673539_-"; exonnum "11"; txlen "2771";
20	ENSEMBL114_rn	exon	12673371	12673539	0.139931781291737	-	.	gene_id "ENSRNOG00000029979"; transcript_id "ENSRNOG00000029979_tx_4"; exon_id "20_12673371_12673539_-"; exonnum "4"; txlen "2079";
20	ENSEMBL114_rn	exon	12673371	12673539	0.0978958375473042	-	.	gene_id "ENSRNOG00000029979"; transcript_id "ENSRNOG00000029979_tx_5"; exon_id "20_12673371_12673539_-"; exonnum "2"; txlen "1736";
20	ENSEMBL114_rn	exon	12673371	12673539	0.0488739779709919	-	.	gene_id "ENSRNOG00000029979"; transcript_id "ENSRNOG00000029979_tx_7"; exon_id "20_12673371_12673539_-"; exonnum "3"; txlen "1880";
20	ENSEMBL114_rn	exon	12673371	12673539	0.0400227851101036	-	.	gene_id "ENSRNOG00000029979"; transcript_id "ENSRNOG00000029979_tx_8"; exon_id "20_12673371_12673539_-"; exonnum "3"; txlen "1948";
20	ENSEMBL114_rn	exon	12673371	12673539	0.0400227851101036	-	.	gene_id "ENSRNOG00000029979"; transcript_id "ENSRNOG00000029979_tx_9"; exon_id "20_12673371_12673539_-"; exonnum "4"; txlen "2147";
20	sraer114_ss	exon	12674388	12674546	0.0978958375473042	-	.	gene_id "ENSRNOG00000029979"; transcript_id "ENSRNOG00000029979_tx_5"; exon_id "20_12674388_12674546_-"; exonnum "1"; txlen "1736";
20	ensembl	exon	12676628	12676778	0	-	.	gene_id "ENSRNOG00000029979"; gene_version "7"; transcript_id "ENSRNOT00000058343"; transcript_version "6"; exon_number "10"; gene_name "Slc5a1l1"; gene_source "ensembl"; gene_biotype "protein_coding"; transcript_name "Slc5a1l1-201"; transcript_source "ensembl"; transcript_biotype "protein_coding"; exon_id "ENSRNOE00000274894"; exon_version "1"; tag "Ensembl_canonical";
20	ensembl	CDS	12676628	12676778	0	-	2	gene_id "ENSRNOG00000029979"; gene_version "7"; transcript_id "ENSRNOT00000058343"; transcript_version "6"; exon_number "10"; gene_name "Slc5a1l1"; gene_source "ensembl"; gene_biotype "protein_coding"; transcript_name "Slc5a1l1-201"; transcript_source "ensembl"; transcript_biotype "protein_coding"; protein_id "ENSRNOP00000055145"; protein_version "3"; tag "Ensembl_canonical";
20	ENSEMBL114_rn	exon	12676628	12676778	5.30812135963897	-	.	gene_id "ENSRNOG00000029979"; transcript_id "ENSRNOG00000029979_tx_1"; exon_id "20_12676628_12676778_-"; exonnum "11"; txlen "2905";
20	ENSEMBL114_rn	exon	12676628	12676778	0.0260326212346981	-	.	gene_id "ENSRNOG00000029979"; transcript_id "ENSRNOG00000029979_tx_10"; exon_id "20_12676628_12676778_-"; exonnum "11"; txlen "2829";
20	ENSEMBL114_rn	exon	12676628	12676778	0.165168136115009	-	.	gene_id "ENSRNOG00000029979"; transcript_id "ENSRNOG00000029979_tx_3"; exon_id "20_12676628_12676778_-"; exonnum "10"; txlen "2771";
20	ENSEMBL114_rn	exon	12676628	12676778	0.139931781291737	-	.	gene_id "ENSRNOG00000029979"; transcript_id "ENSRNOG00000029979_tx_4"; exon_id "20_12676628_12676778_-"; exonnum "3"; txlen "2079";
20	ENSEMBL114_rn	exon	12676628	12676778	0.0488739779709919	-	.	gene_id "ENSRNOG00000029979"; transcript_id "ENSRNOG00000029979_tx_7"; exon_id "20_12676628_12676778_-"; exonnum "2"; txlen "1880";
20	ENSEMBL114_rn	exon	12676628	12676778	0.0400227851101036	-	.	gene_id "ENSRNOG00000029979"; transcript_id "ENSRNOG00000029979_tx_8"; exon_id "20_12676628_12676778_-"; exonnum "2"; txlen "1948";
20	ENSEMBL114_rn	exon	12676628	12676778	0.0400227851101036	-	.	gene_id "ENSRNOG00000029979"; transcript_id "ENSRNOG00000029979_tx_9"; exon_id "20_12676628_12676778_-"; exonnum "3"; txlen "2147";
20	sraer114_ss	exon	12677856	12678007	0.0488739779709919	-	.	gene_id "ENSRNOG00000029979"; transcript_id "ENSRNOG00000029979_tx_7"; exon_id "20_12677856_12678007_-"; exonnum "1"; txlen "1880";
20	sraer114_ss	exon	12677856	12678007	0.0400227851101036	-	.	gene_id "ENSRNOG00000029979"; transcript_id "ENSRNOG00000029979_tx_8"; exon_id "20_12677856_12678007_-"; exonnum "1"; txlen "1948";
20	ensembl	exon	12678575	12678682	0	-	.	gene_id "ENSRNOG00000029979"; gene_version "7"; transcript_id "ENSRNOT00000058343"; transcript_version "6"; exon_number "9"; gene_name "Slc5a1l1"; gene_source "ensembl"; gene_biotype "protein_coding"; transcript_name "Slc5a1l1-201"; transcript_source "ensembl"; transcript_biotype "protein_coding"; exon_id "ENSRNOE00000274899"; exon_version "1"; tag "Ensembl_canonical";
20	ensembl	CDS	12678575	12678682	0	-	2	gene_id "ENSRNOG00000029979"; gene_version "7"; transcript_id "ENSRNOT00000058343"; transcript_version "6"; exon_number "9"; gene_name "Slc5a1l1"; gene_source "ensembl"; gene_biotype "protein_coding"; transcript_name "Slc5a1l1-201"; transcript_source "ensembl"; transcript_biotype "protein_coding"; protein_id "ENSRNOP00000055145"; protein_version "3"; tag "Ensembl_canonical";
20	ENSEMBL114_rn	exon	12678575	12678682	5.30812135963897	-	.	gene_id "ENSRNOG00000029979"; transcript_id "ENSRNOG00000029979_tx_1"; exon_id "20_12678575_12678682_-"; exonnum "10"; txlen "2905";
20	ENSEMBL114_rn	exon	12678575	12678682	0.0260326212346981	-	.	gene_id "ENSRNOG00000029979"; transcript_id "ENSRNOG00000029979_tx_10"; exon_id "20_12678575_12678682_-"; exonnum "10"; txlen "2829";
20	ENSEMBL114_rn	exon	12678575	12678682	0.165168136115009	-	.	gene_id "ENSRNOG00000029979"; transcript_id "ENSRNOG00000029979_tx_3"; exon_id "20_12678575_12678682_-"; exonnum "9"; txlen "2771";
20	ENSEMBL114_rn	exon	12678575	12678682	0.139931781291737	-	.	gene_id "ENSRNOG00000029979"; transcript_id "ENSRNOG00000029979_tx_4"; exon_id "20_12678575_12678682_-"; exonnum "2"; txlen "2079";
20	ENSEMBL114_rn	exon	12678575	12678682	0.0400227851101036	-	.	gene_id "ENSRNOG00000029979"; transcript_id "ENSRNOG00000029979_tx_9"; exon_id "20_12678575_12678682_-"; exonnum "2"; txlen "2147";
20	sraer114_ss	exon	12678899	12679141	0.139931781291737	-	.	gene_id "ENSRNOG00000029979"; transcript_id "ENSRNOG00000029979_tx_4"; exon_id "20_12678899_12679141_-"; exonnum "1"; txlen "2079";
20	sraer114_ss	exon	12678899	12679141	0.0400227851101036	-	.	gene_id "ENSRNOG00000029979"; transcript_id "ENSRNOG00000029979_tx_9"; exon_id "20_12678899_12679141_-"; exonnum "1"; txlen "2147";
20	ensembl	exon	12680794	12680929	0	-	.	gene_id "ENSRNOG00000029979"; gene_version "7"; transcript_id "ENSRNOT00000058343"; transcript_version "6"; exon_number "8"; gene_name "Slc5a1l1"; gene_source "ensembl"; gene_biotype "protein_coding"; transcript_name "Slc5a1l1-201"; transcript_source "ensembl"; transcript_biotype "protein_coding"; exon_id "ENSRNOE00000274903"; exon_version "1"; tag "Ensembl_canonical";
20	ensembl	CDS	12680794	12680929	0	-	0	gene_id "ENSRNOG00000029979"; gene_version "7"; transcript_id "ENSRNOT00000058343"; transcript_version "6"; exon_number "8"; gene_name "Slc5a1l1"; gene_source "ensembl"; gene_biotype "protein_coding"; transcript_name "Slc5a1l1-201"; transcript_source "ensembl"; transcript_biotype "protein_coding"; protein_id "ENSRNOP00000055145"; protein_version "3"; tag "Ensembl_canonical";
20	ENSEMBL114_rn	exon	12680794	12680929	5.30812135963897	-	.	gene_id "ENSRNOG00000029979"; transcript_id "ENSRNOG00000029979_tx_1"; exon_id "20_12680794_12680929_-"; exonnum "9"; txlen "2905";
20	ENSEMBL114_rn	exon	12680794	12680929	0.0260326212346981	-	.	gene_id "ENSRNOG00000029979"; transcript_id "ENSRNOG00000029979_tx_10"; exon_id "20_12680794_12680929_-"; exonnum "9"; txlen "2829";
20	ENSEMBL114_rn	exon	12680794	12680929	0.165168136115009	-	.	gene_id "ENSRNOG00000029979"; transcript_id "ENSRNOG00000029979_tx_3"; exon_id "20_12680794_12680929_-"; exonnum "8"; txlen "2771";
20	ensembl	exon	12687907	12688127	0	-	.	gene_id "ENSRNOG00000029979"; gene_version "7"; transcript_id "ENSRNOT00000058343"; transcript_version "6"; exon_number "7"; gene_name "Slc5a1l1"; gene_source "ensembl"; gene_biotype "protein_coding"; transcript_name "Slc5a1l1-201"; transcript_source "ensembl"; transcript_biotype "protein_coding"; exon_id "ENSRNOE00000274432"; exon_version "1"; tag "Ensembl_canonical";
20	ensembl	CDS	12687907	12688127	0	-	2	gene_id "ENSRNOG00000029979"; gene_version "7"; transcript_id "ENSRNOT00000058343"; transcript_version "6"; exon_number "7"; gene_name "Slc5a1l1"; gene_source "ensembl"; gene_biotype "protein_coding"; transcript_name "Slc5a1l1-201"; transcript_source "ensembl"; transcript_biotype "protein_coding"; protein_id "ENSRNOP00000055145"; protein_version "3"; tag "Ensembl_canonical";
20	ENSEMBL114_rn	exon	12687907	12688127	5.30812135963897	-	.	gene_id "ENSRNOG00000029979"; transcript_id "ENSRNOG00000029979_tx_1"; exon_id "20_12687907_12688127_-"; exonnum "8"; txlen "2905";
```
