## Supplementary material for "Significantly Improved Mouse and Rat Genome Annotation Using Sequence Read Archive RNA-seq Data": rat_SRA_ENSEMBL114.gtf: rat_SRA_ENSEMBL114.gtf (part 591 of 1073)

```
20	ENSEMBL114_rn	exon	12687907	12688127	0.0260326212346981	-	.	gene_id "ENSRNOG00000029979"; transcript_id "ENSRNOG00000029979_tx_10"; exon_id "20_12687907_12688127_-"; exonnum "8"; txlen "2829";
20	ENSEMBL114_rn	exon	12687907	12688127	0.165168136115009	-	.	gene_id "ENSRNOG00000029979"; transcript_id "ENSRNOG00000029979_tx_3"; exon_id "20_12687907_12688127_-"; exonnum "7"; txlen "2771";
20	ensembl	exon	12693633	12693713	0	-	.	gene_id "ENSRNOG00000029979"; gene_version "7"; transcript_id "ENSRNOT00000058343"; transcript_version "6"; exon_number "6"; gene_name "Slc5a1l1"; gene_source "ensembl"; gene_biotype "protein_coding"; transcript_name "Slc5a1l1-201"; transcript_source "ensembl"; transcript_biotype "protein_coding"; exon_id "ENSRNOE00000274438"; exon_version "1"; tag "Ensembl_canonical";
20	ensembl	CDS	12693633	12693713	0	-	2	gene_id "ENSRNOG00000029979"; gene_version "7"; transcript_id "ENSRNOT00000058343"; transcript_version "6"; exon_number "6"; gene_name "Slc5a1l1"; gene_source "ensembl"; gene_biotype "protein_coding"; transcript_name "Slc5a1l1-201"; transcript_source "ensembl"; transcript_biotype "protein_coding"; protein_id "ENSRNOP00000055145"; protein_version "3"; tag "Ensembl_canonical";
20	ENSEMBL114_rn	exon	12693633	12693713	5.30812135963897	-	.	gene_id "ENSRNOG00000029979"; transcript_id "ENSRNOG00000029979_tx_1"; exon_id "20_12693633_12693713_-"; exonnum "7"; txlen "2905";
20	ENSEMBL114_rn	exon	12693633	12693713	0.0260326212346981	-	.	gene_id "ENSRNOG00000029979"; transcript_id "ENSRNOG00000029979_tx_10"; exon_id "20_12693633_12693713_-"; exonnum "7"; txlen "2829";
20	ENSEMBL114_rn	exon	12693633	12693713	0.165168136115009	-	.	gene_id "ENSRNOG00000029979"; transcript_id "ENSRNOG00000029979_tx_3"; exon_id "20_12693633_12693713_-"; exonnum "6"; txlen "2771";
20	ensembl	exon	12695432	12695537	0	-	.	gene_id "ENSRNOG00000029979"; gene_version "7"; transcript_id "ENSRNOT00000058343"; transcript_version "6"; exon_number "5"; gene_name "Slc5a1l1"; gene_source "ensembl"; gene_biotype "protein_coding"; transcript_name "Slc5a1l1-201"; transcript_source "ensembl"; transcript_biotype "protein_coding"; exon_id "ENSRNOE00000481757"; exon_version "1"; tag "Ensembl_canonical";
20	ensembl	CDS	12695432	12695537	0	-	0	gene_id "ENSRNOG00000029979"; gene_version "7"; transcript_id "ENSRNOT00000058343"; transcript_version "6"; exon_number "5"; gene_name "Slc5a1l1"; gene_source "ensembl"; gene_biotype "protein_coding"; transcript_name "Slc5a1l1-201"; transcript_source "ensembl"; transcript_biotype "protein_coding"; protein_id "ENSRNOP00000055145"; protein_version "3"; tag "Ensembl_canonical";
20	ENSEMBL114_rn	exon	12695432	12695537	5.30812135963897	-	.	gene_id "ENSRNOG00000029979"; transcript_id "ENSRNOG00000029979_tx_1"; exon_id "20_12695432_12695537_-"; exonnum "6"; txlen "2905";
20	ENSEMBL114_rn	exon	12695432	12695537	0.0260326212346981	-	.	gene_id "ENSRNOG00000029979"; transcript_id "ENSRNOG00000029979_tx_10"; exon_id "20_12695432_12695537_-"; exonnum "6"; txlen "2829";
20	ENSEMBL114_rn	exon	12695432	12695537	0.165168136115009	-	.	gene_id "ENSRNOG00000029979"; transcript_id "ENSRNOG00000029979_tx_3"; exon_id "20_12695432_12695537_-"; exonnum "5"; txlen "2771";
20	ensembl	exon	12697231	12697335	0	-	.	gene_id "ENSRNOG00000029979"; gene_version "7"; transcript_id "ENSRNOT00000058343"; transcript_version "6"; exon_number "4"; gene_name "Slc5a1l1"; gene_source "ensembl"; gene_biotype "protein_coding"; transcript_name "Slc5a1l1-201"; transcript_source "ensembl"; transcript_biotype "protein_coding"; exon_id "ENSRNOE00000464496"; exon_version "1"; tag "Ensembl_canonical";
20	ensembl	CDS	12697231	12697335	0	-	0	gene_id "ENSRNOG00000029979"; gene_version "7"; transcript_id "ENSRNOT00000058343"; transcript_version "6"; exon_number "4"; gene_name "Slc5a1l1"; gene_source "ensembl"; gene_biotype "protein_coding"; transcript_name "Slc5a1l1-201"; transcript_source "ensembl"; transcript_biotype "protein_coding"; protein_id "ENSRNOP00000055145"; protein_version "3"; tag "Ensembl_canonical";
20	ENSEMBL114_rn	exon	12697231	12697335	5.30812135963897	-	.	gene_id "ENSRNOG00000029979"; transcript_id "ENSRNOG00000029979_tx_1"; exon_id "20_12697231_12697335_-"; exonnum "5"; txlen "2905";
20	ENSEMBL114_rn	exon	12697231	12697335	0.0260326212346981	-	.	gene_id "ENSRNOG00000029979"; transcript_id "ENSRNOG00000029979_tx_10"; exon_id "20_12697231_12697335_-"; exonnum "5"; txlen "2829";
20	ENSEMBL114_rn	exon	12697231	12697335	0.165168136115009	-	.	gene_id "ENSRNOG00000029979"; transcript_id "ENSRNOG00000029979_tx_3"; exon_id "20_12697231_12697335_-"; exonnum "4"; txlen "2771";
20	ensembl	exon	12703563	12703622	0	-	.	gene_id "ENSRNOG00000029979"; gene_version "7"; transcript_id "ENSRNOT00000058343"; transcript_version "6"; exon_number "3"; gene_name "Slc5a1l1"; gene_source "ensembl"; gene_biotype "protein_coding"; transcript_name "Slc5a1l1-201"; transcript_source "ensembl"; transcript_biotype "protein_coding"; exon_id "ENSRNOE00000468612"; exon_version "1"; tag "Ensembl_canonical";
20	ensembl	CDS	12703563	12703622	0	-	0	gene_id "ENSRNOG00000029979"; gene_version "7"; transcript_id "ENSRNOT00000058343"; transcript_version "6"; exon_number "3"; gene_name "Slc5a1l1"; gene_source "ensembl"; gene_biotype "protein_coding"; transcript_name "Slc5a1l1-201"; transcript_source "ensembl"; transcript_biotype "protein_coding"; protein_id "ENSRNOP00000055145"; protein_version "3"; tag "Ensembl_canonical";
20	ENSEMBL114_rn	exon	12703563	12703622	5.30812135963897	-	.	gene_id "ENSRNOG00000029979"; transcript_id "ENSRNOG00000029979_tx_1"; exon_id "20_12703563_12703622_-"; exonnum "4"; txlen "2905";
20	ENSEMBL114_rn	exon	12703563	12703622	0.0260326212346981	-	.	gene_id "ENSRNOG00000029979"; transcript_id "ENSRNOG00000029979_tx_10"; exon_id "20_12703563_12703622_-"; exonnum "4"; txlen "2829";
20	ENSEMBL114_rn	exon	12703563	12703622	0.165168136115009	-	.	gene_id "ENSRNOG00000029979"; transcript_id "ENSRNOG00000029979_tx_3"; exon_id "20_12703563_12703622_-"; exonnum "3"; txlen "2771";
20	ensembl	exon	12704796	12704900	0	-	.	gene_id "ENSRNOG00000029979"; gene_version "7"; transcript_id "ENSRNOT00000058343"; transcript_version "6"; exon_number "2"; gene_name "Slc5a1l1"; gene_source "ensembl"; gene_biotype "protein_coding"; transcript_name "Slc5a1l1-201"; transcript_source "ensembl"; transcript_biotype "protein_coding"; exon_id "ENSRNOE00000480626"; exon_version "1"; tag "Ensembl_canonical";
20	ensembl	CDS	12704796	12704900	0	-	0	gene_id "ENSRNOG00000029979"; gene_version "7"; transcript_id "ENSRNOT00000058343"; transcript_version "6"; exon_number "2"; gene_name "Slc5a1l1"; gene_source "ensembl"; gene_biotype "protein_coding"; transcript_name "Slc5a1l1-201"; transcript_source "ensembl"; transcript_biotype "protein_coding"; protein_id "ENSRNOP00000055145"; protein_version "3"; tag "Ensembl_canonical";
20	ENSEMBL114_rn	exon	12704796	12704900	5.30812135963897	-	.	gene_id "ENSRNOG00000029979"; transcript_id "ENSRNOG00000029979_tx_1"; exon_id "20_12704796_12704900_-"; exonnum "3"; txlen "2905";
20	ENSEMBL114_rn	exon	12704796	12704900	0.0260326212346981	-	.	gene_id "ENSRNOG00000029979"; transcript_id "ENSRNOG00000029979_tx_10"; exon_id "20_12704796_12704900_-"; exonnum "3"; txlen "2829";
20	ENSEMBL114_rn	exon	12704796	12704900	0.165168136115009	-	.	gene_id "ENSRNOG00000029979"; transcript_id "ENSRNOG00000029979_tx_3"; exon_id "20_12704796_12704900_-"; exonnum "2"; txlen "2771";
20	sraer114_mid	exon	12705012	12705118	0.0260326212346981	-	.	gene_id "ENSRNOG00000029979"; transcript_id "ENSRNOG00000029979_tx_10"; exon_id "20_12705012_12705118_-"; exonnum "2"; txlen "2829";
20	sraer114_mid	exon	12711068	12711139	5.30812135963897	-	.	gene_id "ENSRNOG00000029979"; transcript_id "ENSRNOG00000029979_tx_1"; exon_id "20_12711068_12711139_-"; exonnum "2"; txlen "2905";
20	sraer114_mid	exon	12711068	12711139	0.0260326212346981	-	.	gene_id "ENSRNOG00000029979"; transcript_id "ENSRNOG00000029979_tx_10"; exon_id "20_12711068_12711139_-"; exonnum "1"; txlen "2829";
20	sraer114_mid	exon	12711068	12711139	0.165168136115009	-	.	gene_id "ENSRNOG00000029979"; transcript_id "ENSRNOG00000029979_tx_3"; exon_id "20_12711068_12711139_-"; exonnum "1"; txlen "2771";
20	ensembl	CDS	12712960	12713088	0	-	0	gene_id "ENSRNOG00000029979"; gene_version "7"; transcript_id "ENSRNOT00000058343"; transcript_version "6"; exon_number "1"; gene_name "Slc5a1l1"; gene_source "ensembl"; gene_biotype "protein_coding"; transcript_name "Slc5a1l1-201"; transcript_source "ensembl"; transcript_biotype "protein_coding"; protein_id "ENSRNOP00000055145"; protein_version "3"; tag "Ensembl_canonical";
20	ensembl	exon	12712960	12713142	0	-	.	gene_id "ENSRNOG00000029979"; gene_version "7"; transcript_id "ENSRNOT00000058343"; transcript_version "6"; exon_number "1"; gene_name "Slc5a1l1"; gene_source "ensembl"; gene_biotype "protein_coding"; transcript_name "Slc5a1l1-201"; transcript_source "ensembl"; transcript_biotype "protein_coding"; exon_id "ENSRNOE00000274878"; exon_version "3"; tag "Ensembl_canonical";
20	ENSEMBL114_rn	exon	12712960	12713142	5.30812135963897	-	.	gene_id "ENSRNOG00000029979"; transcript_id "ENSRNOG00000029979_tx_1"; exon_id "20_12712960_12713142_-"; exonnum "1"; txlen "2905";
20	ensembl	start_codon	12713086	12713088	0	-	0	gene_id "ENSRNOG00000029979"; gene_version "7"; transcript_id "ENSRNOT00000058343"; transcript_version "6"; exon_number "1"; gene_name "Slc5a1l1"; gene_source "ensembl"; gene_biotype "protein_coding"; transcript_name "Slc5a1l1-201"; transcript_source "ensembl"; transcript_biotype "protein_coding"; tag "Ensembl_canonical";
20	ensembl	five_prime_utr	12713089	12713142	0	-	.	gene_id "ENSRNOG00000029979"; gene_version "7"; transcript_id "ENSRNOT00000058343"; transcript_version "6"; gene_name "Slc5a1l1"; gene_source "ensembl"; gene_biotype "protein_coding"; transcript_name "Slc5a1l1-201"; transcript_source "ensembl"; transcript_biotype "protein_coding"; tag "Ensembl_canonical";
20	ensembl	three_prime_utr	12716862	12717057	0	-	.	gene_id "ENSRNOG00000075030"; gene_version "1"; transcript_id "ENSRNOT00000158074"; transcript_version "1"; gene_source "ensembl"; gene_biotype "protein_coding"; transcript_source "ensembl"; transcript_biotype "protein_coding"; tag "Ensembl_canonical";
20	ensembl	exon	12716862	12717374	0	-	.	gene_id "ENSRNOG00000075030"; gene_version "1"; transcript_id "ENSRNOT00000158074"; transcript_version "1"; exon_number "2"; gene_source "ensembl"; gene_biotype "protein_coding"; transcript_source "ensembl"; transcript_biotype "protein_coding"; exon_id "ENSRNOE00000678925"; exon_version "1"; tag "Ensembl_canonical";
20	ENSEMBL114_rn	exon	12716862	12717374	0.461837899612936	-	.	gene_id "ENSRNOG00000075030"; transcript_id "ENSRNOG00000075030_tx_2"; exon_id "20_12716862_12717374_-"; exonnum "3"; txlen "1052";
20	ensembl	gene	12716862	12718226	0	-	.	gene_id "ENSRNOG00000075030"; gene_version "1"; gene_source "ensembl"; gene_biotype "protein_coding";
20	ensembl	transcript	12716862	12718226	0	-	.	gene_id "ENSRNOG00000075030"; gene_version "1"; transcript_id "ENSRNOT00000158074"; transcript_version "1"; gene_source "ensembl"; gene_biotype "protein_coding"; transcript_source "ensembl"; transcript_biotype "protein_coding"; tag "Ensembl_canonical";
20	ensembl	stop_codon	12717058	12717060	0	-	0	gene_id "ENSRNOG00000075030"; gene_version "1"; transcript_id "ENSRNOT00000158074"; transcript_version "1"; exon_number "2"; gene_source "ensembl"; gene_biotype "protein_coding"; transcript_source "ensembl"; transcript_biotype "protein_coding"; tag "Ensembl_canonical";
20	ensembl	CDS	12717061	12717374	0	-	2	gene_id "ENSRNOG00000075030"; gene_version "1"; transcript_id "ENSRNOT00000158074"; transcript_version "1"; exon_number "2"; gene_source "ensembl"; gene_biotype "protein_coding"; transcript_source "ensembl"; transcript_biotype "protein_coding"; protein_id "ENSRNOP00000102169"; protein_version "1"; tag "Ensembl_canonical";
20	ensembl	CDS	12718125	12718176	0	-	0	gene_id "ENSRNOG00000075030"; gene_version "1"; transcript_id "ENSRNOT00000158074"; transcript_version "1"; exon_number "1"; gene_source "ensembl"; gene_biotype "protein_coding"; transcript_source "ensembl"; transcript_biotype "protein_coding"; protein_id "ENSRNOP00000102169"; protein_version "1"; tag "Ensembl_canonical";
20	ensembl	exon	12718125	12718226	0	-	.	gene_id "ENSRNOG00000075030"; gene_version "1"; transcript_id "ENSRNOT00000158074"; transcript_version "1"; exon_number "1"; gene_source "ensembl"; gene_biotype "protein_coding"; transcript_source "ensembl"; transcript_biotype "protein_coding"; exon_id "ENSRNOE00000814891"; exon_version "1"; tag "Ensembl_canonical";
20	ensembl	start_codon	12718174	12718176	0	-	0	gene_id "ENSRNOG00000075030"; gene_version "1"; transcript_id "ENSRNOT00000158074"; transcript_version "1"; exon_number "1"; gene_source "ensembl"; gene_biotype "protein_coding"; transcript_source "ensembl"; transcript_biotype "protein_coding"; tag "Ensembl_canonical";
20	ensembl	five_prime_utr	12718177	12718226	0	-	.	gene_id "ENSRNOG00000075030"; gene_version "1"; transcript_id "ENSRNOT00000158074"; transcript_version "1"; gene_source "ensembl"; gene_biotype "protein_coding"; transcript_source "ensembl"; transcript_biotype "protein_coding"; tag "Ensembl_canonical";
20	sraer114_mid	exon	12720358	12720476	0.461837899612936	-	.	gene_id "ENSRNOG00000075030"; transcript_id "ENSRNOG00000075030_tx_2"; exon_id "20_12720358_12720476_-"; exonnum "2"; txlen "1052";
20	sraer114_ss	exon	12720764	12721183	0.461837899612936	-	.	gene_id "ENSRNOG00000075030"; transcript_id "ENSRNOG00000075030_tx_2"; exon_id "20_12720764_12721183_-"; exonnum "1"; txlen "1052";
20	ensembl	three_prime_utr	12725277	12725422	0	-	.	gene_id "ENSRNOG00000028356"; gene_version "7"; transcript_id "ENSRNOT00000031472"; transcript_version "7"; gene_name "Chchd10"; gene_source "ensembl"; gene_biotype "protein_coding"; transcript_name "Chchd10-201"; transcript_source "ensembl"; transcript_biotype "protein_coding"; tag "Ensembl_canonical";
20	ensembl	exon	12725277	12725442	0	-	.	gene_id "ENSRNOG00000028356"; gene_version "7"; transcript_id "ENSRNOT00000031472"; transcript_version "7"; exon_number "5"; gene_name "Chchd10"; gene_source "ensembl"; gene_biotype "protein_coding"; transcript_name "Chchd10-201"; transcript_source "ensembl"; transcript_biotype "protein_coding"; exon_id "ENSRNOE00000301527"; exon_version "6"; tag "Ensembl_canonical";
20	ENSEMBL114_rn	exon	12725277	12725442	4.56259994369133	-	.	gene_id "ENSRNOG00000028356"; transcript_id "ENSRNOG00000028356_tx_1"; exon_id "20_12725277_12725442_-"; exonnum "7"; txlen "1394";
20	ENSEMBL114_rn	exon	12725277	12725442	2.89687613484165	-	.	gene_id "ENSRNOG00000028356"; transcript_id "ENSRNOG00000028356_tx_2"; exon_id "20_12725277_12725442_-"; exonnum "7"; txlen "1454";
20	ENSEMBL114_rn	exon	12725277	12725442	2.25679181452044	-	.	gene_id "ENSRNOG00000028356"; transcript_id "ENSRNOG00000028356_tx_3"; exon_id "20_12725277_12725442_-"; exonnum "6"; txlen "1313";
20	ENSEMBL114_rn	exon	12725277	12725442	2.23518658108195	-	.	gene_id "ENSRNOG00000028356"; transcript_id "ENSRNOG00000028356_tx_4"; exon_id "20_12725277_12725442_-"; exonnum "6"; txlen "1373";
20	ENSEMBL114_rn	exon	12725277	12725442	1.6680505262969	-	.	gene_id "ENSRNOG00000028356"; transcript_id "ENSRNOG00000028356_tx_5"; exon_id "20_12725277_12725442_-"; exonnum "8"; txlen "1538";
20	ENSEMBL114_rn	exon	12725277	12725442	1.6680505262969	-	.	gene_id "ENSRNOG00000028356"; transcript_id "ENSRNOG00000028356_tx_6"; exon_id "20_12725277_12725442_-"; exonnum "8"; txlen "1598";
20	ENSEMBL114_rn	exon	12725277	12725442	0.583524575089929	-	.	gene_id "ENSRNOG00000028356"; transcript_id "ENSRNOG00000028356_tx_7"; exon_id "20_12725277_12725442_-"; exonnum "5"; txlen "1193";
20	ensembl	gene	12725277	12745677	0	-	.	gene_id "ENSRNOG00000028356"; gene_version "7"; gene_name "Chchd10"; gene_source "ensembl"; gene_biotype "protein_coding";
20	ensembl	transcript	12725277	12745677	0	-	.	gene_id "ENSRNOG00000028356"; gene_version "7"; transcript_id "ENSRNOT00000031472"; transcript_version "7"; gene_name "Chchd10"; gene_source "ensembl"; gene_biotype "protein_coding"; transcript_name "Chchd10-201"; transcript_source "ensembl"; transcript_biotype "protein_coding"; tag "Ensembl_canonical";
20	ensembl	stop_codon	12725423	12725425	0	-	0	gene_id "ENSRNOG00000028356"; gene_version "7"; transcript_id "ENSRNOT00000031472"; transcript_version "7"; exon_number "5"; gene_name "Chchd10"; gene_source "ensembl"; gene_biotype "protein_coding"; transcript_name "Chchd10-201"; transcript_source "ensembl"; transcript_biotype "protein_coding"; tag "Ensembl_canonical";
20	ensembl	CDS	12725426	12725442	0	-	2	gene_id "ENSRNOG00000028356"; gene_version "7"; transcript_id "ENSRNOT00000031472"; transcript_version "7"; exon_number "5"; gene_name "Chchd10"; gene_source "ensembl"; gene_biotype "protein_coding"; transcript_name "Chchd10-201"; transcript_source "ensembl"; transcript_biotype "protein_coding"; protein_id "ENSRNOP00000031008"; protein_version "4"; tag "Ensembl_canonical";
20	ensembl	exon	12725589	12725736	0	-	.	gene_id "ENSRNOG00000028356"; gene_version "7"; transcript_id "ENSRNOT00000031472"; transcript_version "7"; exon_number "4"; gene_name "Chchd10"; gene_source "ensembl"; gene_biotype "protein_coding"; transcript_name "Chchd10-201"; transcript_source "ensembl"; transcript_biotype "protein_coding"; exon_id "ENSRNOE00000271046"; exon_version "2"; tag "Ensembl_canonical";
20	ensembl	CDS	12725589	12725736	0	-	0	gene_id "ENSRNOG00000028356"; gene_version "7"; transcript_id "ENSRNOT00000031472"; transcript_version "7"; exon_number "4"; gene_name "Chchd10"; gene_source "ensembl"; gene_biotype "protein_coding"; transcript_name "Chchd10-201"; transcript_source "ensembl"; transcript_biotype "protein_coding"; protein_id "ENSRNOP00000031008"; protein_version "4"; tag "Ensembl_canonical";
20	ENSEMBL114_rn	exon	12725589	12725736	4.56259994369133	-	.	gene_id "ENSRNOG00000028356"; transcript_id "ENSRNOG00000028356_tx_1"; exon_id "20_12725589_12725736_-"; exonnum "6"; txlen "1394";
20	ENSEMBL114_rn	exon	12725589	12725736	2.89687613484165	-	.	gene_id "ENSRNOG00000028356"; transcript_id "ENSRNOG00000028356_tx_2"; exon_id "20_12725589_12725736_-"; exonnum "6"; txlen "1454";
20	ENSEMBL114_rn	exon	12725589	12725736	2.25679181452044	-	.	gene_id "ENSRNOG00000028356"; transcript_id "ENSRNOG00000028356_tx_3"; exon_id "20_12725589_12725736_-"; exonnum "5"; txlen "1313";
20	ENSEMBL114_rn	exon	12725589	12725736	2.23518658108195	-	.	gene_id "ENSRNOG00000028356"; transcript_id "ENSRNOG00000028356_tx_4"; exon_id "20_12725589_12725736_-"; exonnum "5"; txlen "1373";
20	ENSEMBL114_rn	exon	12725589	12725736	1.6680505262969	-	.	gene_id "ENSRNOG00000028356"; transcript_id "ENSRNOG00000028356_tx_5"; exon_id "20_12725589_12725736_-"; exonnum "7"; txlen "1538";
20	ENSEMBL114_rn	exon	12725589	12725736	1.6680505262969	-	.	gene_id "ENSRNOG00000028356"; transcript_id "ENSRNOG00000028356_tx_6"; exon_id "20_12725589_12725736_-"; exonnum "7"; txlen "1598";
20	ENSEMBL114_rn	exon	12725589	12725736	0.583524575089929	-	.	gene_id "ENSRNOG00000028356"; transcript_id "ENSRNOG00000028356_tx_7"; exon_id "20_12725589_12725736_-"; exonnum "4"; txlen "1193";
20	ensembl	exon	12726552	12726759	0	-	.	gene_id "ENSRNOG00000028356"; gene_version "7"; transcript_id "ENSRNOT00000031472"; transcript_version "7"; exon_number "3"; gene_name "Chchd10"; gene_source "ensembl"; gene_biotype "protein_coding"; transcript_name "Chchd10-201"; transcript_source "ensembl"; transcript_biotype "protein_coding"; exon_id "ENSRNOE00000271039"; exon_version "1"; tag "Ensembl_canonical";
20	ensembl	CDS	12726552	12726759	0	-	1	gene_id "ENSRNOG00000028356"; gene_version "7"; transcript_id "ENSRNOT00000031472"; transcript_version "7"; exon_number "3"; gene_name "Chchd10"; gene_source "ensembl"; gene_biotype "protein_coding"; transcript_name "Chchd10-201"; transcript_source "ensembl"; transcript_biotype "protein_coding"; protein_id "ENSRNOP00000031008"; protein_version "4"; tag "Ensembl_canonical";
20	ENSEMBL114_rn	exon	12726552	12726759	4.56259994369133	-	.	gene_id "ENSRNOG00000028356"; transcript_id "ENSRNOG00000028356_tx_1"; exon_id "20_12726552_12726759_-"; exonnum "5"; txlen "1394";
20	ENSEMBL114_rn	exon	12726552	12726759	2.89687613484165	-	.	gene_id "ENSRNOG00000028356"; transcript_id "ENSRNOG00000028356_tx_2"; exon_id "20_12726552_12726759_-"; exonnum "5"; txlen "1454";
20	ENSEMBL114_rn	exon	12726552	12726759	2.25679181452044	-	.	gene_id "ENSRNOG00000028356"; transcript_id "ENSRNOG00000028356_tx_3"; exon_id "20_12726552_12726759_-"; exonnum "4"; txlen "1313";
20	ENSEMBL114_rn	exon	12726552	12726759	2.23518658108195	-	.	gene_id "ENSRNOG00000028356"; transcript_id "ENSRNOG00000028356_tx_4"; exon_id "20_12726552_12726759_-"; exonnum "4"; txlen "1373";
20	ENSEMBL114_rn	exon	12726552	12726759	1.6680505262969	-	.	gene_id "ENSRNOG00000028356"; transcript_id "ENSRNOG00000028356_tx_5"; exon_id "20_12726552_12726759_-"; exonnum "6"; txlen "1538";
20	ENSEMBL114_rn	exon	12726552	12726759	1.6680505262969	-	.	gene_id "ENSRNOG00000028356"; transcript_id "ENSRNOG00000028356_tx_6"; exon_id "20_12726552_12726759_-"; exonnum "6"; txlen "1598";
20	ENSEMBL114_rn	exon	12726552	12726759	0.583524575089929	-	.	gene_id "ENSRNOG00000028356"; transcript_id "ENSRNOG00000028356_tx_7"; exon_id "20_12726552_12726759_-"; exonnum "3"; txlen "1193";
20	ensembl	exon	12726980	12727131	0	-	.	gene_id "ENSRNOG00000028356"; gene_version "7"; transcript_id "ENSRNOT00000031472"; transcript_version "7"; exon_number "2"; gene_name "Chchd10"; gene_source "ensembl"; gene_biotype "protein_coding"; transcript_name "Chchd10-201"; transcript_source "ensembl"; transcript_biotype "protein_coding"; exon_id "ENSRNOE00000733644"; exon_version "1"; tag "Ensembl_canonical";
20	ensembl	CDS	12726980	12727131	0	-	0	gene_id "ENSRNOG00000028356"; gene_version "7"; transcript_id "ENSRNOT00000031472"; transcript_version "7"; exon_number "2"; gene_name "Chchd10"; gene_source "ensembl"; gene_biotype "protein_coding"; transcript_name "Chchd10-201"; transcript_source "ensembl"; transcript_biotype "protein_coding"; protein_id "ENSRNOP00000031008"; protein_version "4"; tag "Ensembl_canonical";
20	sraer114_mid	exon	12726980	12727568	4.56259994369133	-	.	gene_id "ENSRNOG00000028356"; transcript_id "ENSRNOG00000028356_tx_1"; exon_id "20_12726980_12727568_-"; exonnum "4"; txlen "1394";
20	sraer114_mid	exon	12726980	12727568	2.89687613484165	-	.	gene_id "ENSRNOG00000028356"; transcript_id "ENSRNOG00000028356_tx_2"; exon_id "20_12726980_12727568_-"; exonnum "4"; txlen "1454";
20	sraer114_mid	exon	12726980	12727568	2.25679181452044	-	.	gene_id "ENSRNOG00000028356"; transcript_id "ENSRNOG00000028356_tx_3"; exon_id "20_12726980_12727568_-"; exonnum "3"; txlen "1313";
20	sraer114_mid	exon	12726980	12727568	2.23518658108195	-	.	gene_id "ENSRNOG00000028356"; transcript_id "ENSRNOG00000028356_tx_4"; exon_id "20_12726980_12727568_-"; exonnum "3"; txlen "1373";
20	sraer114_mid	exon	12726980	12727568	1.6680505262969	-	.	gene_id "ENSRNOG00000028356"; transcript_id "ENSRNOG00000028356_tx_5"; exon_id "20_12726980_12727568_-"; exonnum "5"; txlen "1538";
20	sraer114_mid	exon	12726980	12727568	1.6680505262969	-	.	gene_id "ENSRNOG00000028356"; transcript_id "ENSRNOG00000028356_tx_6"; exon_id "20_12726980_12727568_-"; exonnum "5"; txlen "1598";
20	sraer114_mid	exon	12726980	12727568	0.583524575089929	-	.	gene_id "ENSRNOG00000028356"; transcript_id "ENSRNOG00000028356_tx_7"; exon_id "20_12726980_12727568_-"; exonnum "2"; txlen "1193";
20	sraer114_mid	exon	12727754	12727834	4.56259994369133	-	.	gene_id "ENSRNOG00000028356"; transcript_id "ENSRNOG00000028356_tx_1"; exon_id "20_12727754_12727834_-"; exonnum "3"; txlen "1394";
20	sraer114_mid	exon	12727754	12727834	2.89687613484165	-	.	gene_id "ENSRNOG00000028356"; transcript_id "ENSRNOG00000028356_tx_2"; exon_id "20_12727754_12727834_-"; exonnum "3"; txlen "1454";
20	sraer114_mid	exon	12727754	12727834	1.6680505262969	-	.	gene_id "ENSRNOG00000028356"; transcript_id "ENSRNOG00000028356_tx_5"; exon_id "20_12727754_12727834_-"; exonnum "4"; txlen "1538";
20	sraer114_mid	exon	12727754	12727834	1.6680505262969	-	.	gene_id "ENSRNOG00000028356"; transcript_id "ENSRNOG00000028356_tx_6"; exon_id "20_12727754_12727834_-"; exonnum "4"; txlen "1598";
20	sraer114_mid	exon	12728704	12728847	1.6680505262969	-	.	gene_id "ENSRNOG00000028356"; transcript_id "ENSRNOG00000028356_tx_5"; exon_id "20_12728704_12728847_-"; exonnum "3"; txlen "1538";
20	sraer114_mid	exon	12728704	12728847	1.6680505262969	-	.	gene_id "ENSRNOG00000028356"; transcript_id "ENSRNOG00000028356_tx_6"; exon_id "20_12728704_12728847_-"; exonnum "3"; txlen "1598";
20	sraer114_mid	exon	12729296	12729382	4.56259994369133	-	.	gene_id "ENSRNOG00000028356"; transcript_id "ENSRNOG00000028356_tx_1"; exon_id "20_12729296_12729382_-"; exonnum "2"; txlen "1394";
20	sraer114_mid	exon	12729296	12729382	2.25679181452044	-	.	gene_id "ENSRNOG00000028356"; transcript_id "ENSRNOG00000028356_tx_3"; exon_id "20_12729296_12729382_-"; exonnum "2"; txlen "1313";
20	sraer114_mid	exon	12729296	12729382	1.6680505262969	-	.	gene_id "ENSRNOG00000028356"; transcript_id "ENSRNOG00000028356_tx_5"; exon_id "20_12729296_12729382_-"; exonnum "2"; txlen "1538";
20	sraer114_mid	exon	12729296	12729442	2.89687613484165	-	.	gene_id "ENSRNOG00000028356"; transcript_id "ENSRNOG00000028356_tx_2"; exon_id "20_12729296_12729442_-"; exonnum "2"; txlen "1454";
20	sraer114_mid	exon	12729296	12729442	2.23518658108195	-	.	gene_id "ENSRNOG00000028356"; transcript_id "ENSRNOG00000028356_tx_4"; exon_id "20_12729296_12729442_-"; exonnum "2"; txlen "1373";
20	sraer114_mid	exon	12729296	12729442	1.6680505262969	-	.	gene_id "ENSRNOG00000028356"; transcript_id "ENSRNOG00000028356_tx_6"; exon_id "20_12729296_12729442_-"; exonnum "2"; txlen "1598";
20	sraer114_ss	exon	12730038	12730152	4.56259994369133	-	.	gene_id "ENSRNOG00000028356"; transcript_id "ENSRNOG00000028356_tx_1"; exon_id "20_12730038_12730152_-"; exonnum "1"; txlen "1394";
20	sraer114_ss	exon	12730038	12730152	2.89687613484165	-	.	gene_id "ENSRNOG00000028356"; transcript_id "ENSRNOG00000028356_tx_2"; exon_id "20_12730038_12730152_-"; exonnum "1"; txlen "1454";
20	sraer114_ss	exon	12730038	12730152	2.25679181452044	-	.	gene_id "ENSRNOG00000028356"; transcript_id "ENSRNOG00000028356_tx_3"; exon_id "20_12730038_12730152_-"; exonnum "1"; txlen "1313";
20	sraer114_ss	exon	12730038	12730152	2.23518658108195	-	.	gene_id "ENSRNOG00000028356"; transcript_id "ENSRNOG00000028356_tx_4"; exon_id "20_12730038_12730152_-"; exonnum "1"; txlen "1373";
20	sraer114_ss	exon	12730038	12730152	1.6680505262969	-	.	gene_id "ENSRNOG00000028356"; transcript_id "ENSRNOG00000028356_tx_5"; exon_id "20_12730038_12730152_-"; exonnum "1"; txlen "1538";
20	sraer114_ss	exon	12730038	12730152	1.6680505262969	-	.	gene_id "ENSRNOG00000028356"; transcript_id "ENSRNOG00000028356_tx_6"; exon_id "20_12730038_12730152_-"; exonnum "1"; txlen "1598";
20	sraer114_ss	exon	12732110	12732191	0.583524575089929	-	.	gene_id "ENSRNOG00000028356"; transcript_id "ENSRNOG00000028356_tx_7"; exon_id "20_12732110_12732191_-"; exonnum "1"; txlen "1193";
20	ensembl	CDS	12745323	12745478	0	-	0	gene_id "ENSRNOG00000028356"; gene_version "7"; transcript_id "ENSRNOT00000031472"; transcript_version "7"; exon_number "1"; gene_name "Chchd10"; gene_source "ensembl"; gene_biotype "protein_coding"; transcript_name "Chchd10-201"; transcript_source "ensembl"; transcript_biotype "protein_coding"; protein_id "ENSRNOP00000031008"; protein_version "4"; tag "Ensembl_canonical";
20	ensembl	exon	12745323	12745677	0	-	.	gene_id "ENSRNOG00000028356"; gene_version "7"; transcript_id "ENSRNOT00000031472"; transcript_version "7"; exon_number "1"; gene_name "Chchd10"; gene_source "ensembl"; gene_biotype "protein_coding"; transcript_name "Chchd10-201"; transcript_source "ensembl"; transcript_biotype "protein_coding"; exon_id "ENSRNOE00000742778"; exon_version "1"; tag "Ensembl_canonical";
20	ensembl	start_codon	12745476	12745478	0	-	0	gene_id "ENSRNOG00000028356"; gene_version "7"; transcript_id "ENSRNOT00000031472"; transcript_version "7"; exon_number "1"; gene_name "Chchd10"; gene_source "ensembl"; gene_biotype "protein_coding"; transcript_name "Chchd10-201"; transcript_source "ensembl"; transcript_biotype "protein_coding"; tag "Ensembl_canonical";
20	ensembl	five_prime_utr	12745479	12745677	0	-	.	gene_id "ENSRNOG00000028356"; gene_version "7"; transcript_id "ENSRNOT00000031472"; transcript_version "7"; gene_name "Chchd10"; gene_source "ensembl"; gene_biotype "protein_coding"; transcript_name "Chchd10-201"; transcript_source "ensembl"; transcript_biotype "protein_coding"; tag "Ensembl_canonical";
20	sraer114_es	exon	12750773	12750924	0.0167059828390339	-	.	gene_id "ENSRNOG00000028243"; transcript_id "ENSRNOG00000028243_tx_3"; exon_id "20_12750773_12750924_-"; exonnum "10"; txlen "1582";
20	sraer114_mid	exon	12751567	12751653	0.0167059828390339	-	.	gene_id "ENSRNOG00000028243"; transcript_id "ENSRNOG00000028243_tx_3"; exon_id "20_12751567_12751653_-"; exonnum "9"; txlen "1582";
20	sraer114_mid	exon	12753451	12754062	0.0167059828390339	-	.	gene_id "ENSRNOG00000028243"; transcript_id "ENSRNOG00000028243_tx_3"; exon_id "20_12753451_12754062_-"; exonnum "8"; txlen "1582";
20	ensembl	exon	12762981	12763409	0	-	.	gene_id "ENSRNOG00000028243"; gene_version "7"; transcript_id "ENSRNOT00000116934"; transcript_version "2"; exon_number "6"; gene_name "Derl3"; gene_source "ensembl"; gene_biotype "protein_coding"; transcript_name "Derl3-202"; transcript_source "ensembl"; transcript_biotype "protein_coding"; exon_id "ENSRNOE00000581540"; exon_version "1"; tag "Ensembl_canonical";
20	ensembl	three_prime_utr	12762981	12763409	0	-	.	gene_id "ENSRNOG00000028243"; gene_version "7"; transcript_id "ENSRNOT00000116934"; transcript_version "2"; gene_name "Derl3"; gene_source "ensembl"; gene_biotype "protein_coding"; transcript_name "Derl3-202"; transcript_source "ensembl"; transcript_biotype "protein_coding"; tag "Ensembl_canonical";
20	ensembl	gene	12762981	12766477	0	-	.	gene_id "ENSRNOG00000028243"; gene_version "7"; gene_name "Derl3"; gene_source "ensembl"; gene_biotype "protein_coding";
20	ensembl	transcript	12762981	12766477	0	-	.	gene_id "ENSRNOG00000028243"; gene_version "7"; transcript_id "ENSRNOT00000116934"; transcript_version "2"; gene_name "Derl3"; gene_source "ensembl"; gene_biotype "protein_coding"; transcript_name "Derl3-202"; transcript_source "ensembl"; transcript_biotype "protein_coding"; tag "Ensembl_canonical";
20	ensembl	three_prime_utr	12763904	12764546	0	-	.	gene_id "ENSRNOG00000028243"; gene_version "7"; transcript_id "ENSRNOT00000038623"; transcript_version "7"; gene_name "Derl3"; gene_source "ensembl"; gene_biotype "protein_coding"; transcript_name "Derl3-201"; transcript_source "ensembl"; transcript_biotype "protein_coding";
20	ensembl	exon	12763904	12764619	0	-	.	gene_id "ENSRNOG00000028243"; gene_version "7"; transcript_id "ENSRNOT00000038623"; transcript_version "7"; exon_number "7"; gene_name "Derl3"; gene_source "ensembl"; gene_biotype "protein_coding"; transcript_name "Derl3-201"; transcript_source "ensembl"; transcript_biotype "protein_coding"; exon_id "ENSRNOE00000647688"; exon_version "1";
20	ensembl	transcript	12763904	12766465	0	-	.	gene_id "ENSRNOG00000028243"; gene_version "7"; transcript_id "ENSRNOT00000038623"; transcript_version "7"; gene_name "Derl3"; gene_source "ensembl"; gene_biotype "protein_coding"; transcript_name "Derl3-201"; transcript_source "ensembl"; transcript_biotype "protein_coding";
20	ensembl	three_prime_utr	12764530	12764546	0	-	.	gene_id "ENSRNOG00000028243"; gene_version "7"; transcript_id "ENSRNOT00000116934"; transcript_version "2"; gene_name "Derl3"; gene_source "ensembl"; gene_biotype "protein_coding"; transcript_name "Derl3-202"; transcript_source "ensembl"; transcript_biotype "protein_coding"; tag "Ensembl_canonical";
20	ensembl	exon	12764530	12764619	0	-	.	gene_id "ENSRNOG00000028243"; gene_version "7"; transcript_id "ENSRNOT00000116934"; transcript_version "2"; exon_number "5"; gene_name "Derl3"; gene_source "ensembl"; gene_biotype "protein_coding"; transcript_name "Derl3-202"; transcript_source "ensembl"; transcript_biotype "protein_coding"; exon_id "ENSRNOE00000268231"; exon_version "5"; tag "Ensembl_canonical";
20	ENSEMBL114_rn	exon	12764530	12764619	0.0167059828390339	-	.	gene_id "ENSRNOG00000028243"; transcript_id "ENSRNOG00000028243_tx_3"; exon_id "20_12764530_12764619_-"; exonnum "7"; txlen "1582";
20	ensembl	stop_codon	12764547	12764549	0	-	0	gene_id "ENSRNOG00000028243"; gene_version "7"; transcript_id "ENSRNOT00000038623"; transcript_version "7"; exon_number "7"; gene_name "Derl3"; gene_source "ensembl"; gene_biotype "protein_coding"; transcript_name "Derl3-201"; transcript_source "ensembl"; transcript_biotype "protein_coding";
20	ensembl	stop_codon	12764547	12764549	0	-	0	gene_id "ENSRNOG00000028243"; gene_version "7"; transcript_id "ENSRNOT00000116934"; transcript_version "2"; exon_number "5"; gene_name "Derl3"; gene_source "ensembl"; gene_biotype "protein_coding"; transcript_name "Derl3-202"; transcript_source "ensembl"; transcript_biotype "protein_coding"; tag "Ensembl_canonical";
20	ensembl	CDS	12764550	12764619	0	-	1	gene_id "ENSRNOG00000028243"; gene_version "7"; transcript_id "ENSRNOT00000038623"; transcript_version "7"; exon_number "7"; gene_name "Derl3"; gene_source "ensembl"; gene_biotype "protein_coding"; transcript_name "Derl3-201"; transcript_source "ensembl"; transcript_biotype "protein_coding"; protein_id "ENSRNOP00000029737"; protein_version "4";
20	ensembl	CDS	12764550	12764619	0	-	1	gene_id "ENSRNOG00000028243"; gene_version "7"; transcript_id "ENSRNOT00000116934"; transcript_version "2"; exon_number "5"; gene_name "Derl3"; gene_source "ensembl"; gene_biotype "protein_coding"; transcript_name "Derl3-202"; transcript_source "ensembl"; transcript_biotype "protein_coding"; protein_id "ENSRNOP00000085039"; protein_version "1"; tag "Ensembl_canonical";
20	ensembl	exon	12764748	12764838	0	-	.	gene_id "ENSRNOG00000028243"; gene_version "7"; transcript_id "ENSRNOT00000038623"; transcript_version "7"; exon_number "6"; gene_name "Derl3"; gene_source "ensembl"; gene_biotype "protein_coding"; transcript_name "Derl3-201"; transcript_source "ensembl"; transcript_biotype "protein_coding"; exon_id "ENSRNOE00000268193"; exon_version "1";
20	ensembl	CDS	12764748	12764838	0	-	2	gene_id "ENSRNOG00000028243"; gene_version "7"; transcript_id "ENSRNOT00000038623"; transcript_version "7"; exon_number "6"; gene_name "Derl3"; gene_source "ensembl"; gene_biotype "protein_coding"; transcript_name "Derl3-201"; transcript_source "ensembl"; transcript_biotype "protein_coding"; protein_id "ENSRNOP00000029737"; protein_version "4";
20	ensembl	exon	12764748	12764838	0	-	.	gene_id "ENSRNOG00000028243"; gene_version "7"; transcript_id "ENSRNOT00000116934"; transcript_version "2"; exon_number "4"; gene_name "Derl3"; gene_source "ensembl"; gene_biotype "protein_coding"; transcript_name "Derl3-202"; transcript_source "ensembl"; transcript_biotype "protein_coding"; exon_id "ENSRNOE00000268193"; exon_version "1"; tag "Ensembl_canonical";
20	ensembl	CDS	12764748	12764838	0	-	2	gene_id "ENSRNOG00000028243"; gene_version "7"; transcript_id "ENSRNOT00000116934"; transcript_version "2"; exon_number "4"; gene_name "Derl3"; gene_source "ensembl"; gene_biotype "protein_coding"; transcript_name "Derl3-202"; transcript_source "ensembl"; transcript_biotype "protein_coding"; protein_id "ENSRNOP00000085039"; protein_version "1"; tag "Ensembl_canonical";
20	ENSEMBL114_rn	exon	12764748	12764838	0.0167059828390339	-	.	gene_id "ENSRNOG00000028243"; transcript_id "ENSRNOG00000028243_tx_3"; exon_id "20_12764748_12764838_-"; exonnum "6"; txlen "1582";
20	ensembl	exon	12765250	12765445	0	-	.	gene_id "ENSRNOG00000028243"; gene_version "7"; transcript_id "ENSRNOT00000038623"; transcript_version "7"; exon_number "5"; gene_name "Derl3"; gene_source "ensembl"; gene_biotype "protein_coding"; transcript_name "Derl3-201"; transcript_source "ensembl"; transcript_biotype "protein_coding"; exon_id "ENSRNOE00000268203"; exon_version "1";
20	ensembl	CDS	12765250	12765445	0	-	0	gene_id "ENSRNOG00000028243"; gene_version "7"; transcript_id "ENSRNOT00000038623"; transcript_version "7"; exon_number "5"; gene_name "Derl3"; gene_source "ensembl"; gene_biotype "protein_coding"; transcript_name "Derl3-201"; transcript_source "ensembl"; transcript_biotype "protein_coding"; protein_id "ENSRNOP00000029737"; protein_version "4";
20	ensembl	exon	12765250	12765445	0	-	.	gene_id "ENSRNOG00000028243"; gene_version "7"; transcript_id "ENSRNOT00000116934"; transcript_version "2"; exon_number "3"; gene_name "Derl3"; gene_source "ensembl"; gene_biotype "protein_coding"; transcript_name "Derl3-202"; transcript_source "ensembl"; transcript_biotype "protein_coding"; exon_id "ENSRNOE00000268203"; exon_version "1"; tag "Ensembl_canonical";
20	ensembl	CDS	12765250	12765445	0	-	0	gene_id "ENSRNOG00000028243"; gene_version "7"; transcript_id "ENSRNOT00000116934"; transcript_version "2"; exon_number "3"; gene_name "Derl3"; gene_source "ensembl"; gene_biotype "protein_coding"; transcript_name "Derl3-202"; transcript_source "ensembl"; transcript_biotype "protein_coding"; protein_id "ENSRNOP00000085039"; protein_version "1"; tag "Ensembl_canonical";
20	ENSEMBL114_rn	exon	12765250	12765445	0.0167059828390339	-	.	gene_id "ENSRNOG00000028243"; transcript_id "ENSRNOG00000028243_tx_3"; exon_id "20_12765250_12765445_-"; exonnum "5"; txlen "1582";
20	ensembl	exon	12765801	12765894	0	-	.	gene_id "ENSRNOG00000028243"; gene_version "7"; transcript_id "ENSRNOT00000038623"; transcript_version "7"; exon_number "4"; gene_name "Derl3"; gene_source "ensembl"; gene_biotype "protein_coding"; transcript_name "Derl3-201"; transcript_source "ensembl"; transcript_biotype "protein_coding"; exon_id "ENSRNOE00000268210"; exon_version "1";
20	ensembl	CDS	12765801	12765894	0	-	1	gene_id "ENSRNOG00000028243"; gene_version "7"; transcript_id "ENSRNOT00000038623"; transcript_version "7"; exon_number "4"; gene_name "Derl3"; gene_source "ensembl"; gene_biotype "protein_coding"; transcript_name "Derl3-201"; transcript_source "ensembl"; transcript_biotype "protein_coding"; protein_id "ENSRNOP00000029737"; protein_version "4";
20	ENSEMBL114_rn	exon	12765801	12765894	0.0167059828390339	-	.	gene_id "ENSRNOG00000028243"; transcript_id "ENSRNOG00000028243_tx_3"; exon_id "20_12765801_12765894_-"; exonnum "4"; txlen "1582";
20	ensembl	exon	12765801	12766087	0	-	.	gene_id "ENSRNOG00000028243"; gene_version "7"; transcript_id "ENSRNOT00000116934"; transcript_version "2"; exon_number "2"; gene_name "Derl3"; gene_source "ensembl"; gene_biotype "protein_coding"; transcript_name "Derl3-202"; transcript_source "ensembl"; transcript_biotype "protein_coding"; exon_id "ENSRNOE00000613284"; exon_version "1"; tag "Ensembl_canonical";
20	ensembl	CDS	12765801	12766087	0	-	2	gene_id "ENSRNOG00000028243"; gene_version "7"; transcript_id "ENSRNOT00000116934"; transcript_version "2"; exon_number "2"; gene_name "Derl3"; gene_source "ensembl"; gene_biotype "protein_coding"; transcript_name "Derl3-202"; transcript_source "ensembl"; transcript_biotype "protein_coding"; protein_id "ENSRNOP00000085039"; protein_version "1"; tag "Ensembl_canonical";
20	ensembl	exon	12766014	12766087	0	-	.	gene_id "ENSRNOG00000028243"; gene_version "7"; transcript_id "ENSRNOT00000038623"; transcript_version "7"; exon_number "3"; gene_name "Derl3"; gene_source "ensembl"; gene_biotype "protein_coding"; transcript_name "Derl3-201"; transcript_source "ensembl"; transcript_biotype "protein_coding"; exon_id "ENSRNOE00000268217"; exon_version "1";
20	ensembl	CDS	12766014	12766087	0	-	0	gene_id "ENSRNOG00000028243"; gene_version "7"; transcript_id "ENSRNOT00000038623"; transcript_version "7"; exon_number "3"; gene_name "Derl3"; gene_source "ensembl"; gene_biotype "protein_coding"; transcript_name "Derl3-201"; transcript_source "ensembl"; transcript_biotype "protein_coding"; protein_id "ENSRNOP00000029737"; protein_version "4";
20	ENSEMBL114_rn	exon	12766014	12766087	0.0167059828390339	-	.	gene_id "ENSRNOG00000028243"; transcript_id "ENSRNOG00000028243_tx_3"; exon_id "20_12766014_12766087_-"; exonnum "3"; txlen "1582";
20	ensembl	exon	12766170	12766235	0	-	.	gene_id "ENSRNOG00000028243"; gene_version "7"; transcript_id "ENSRNOT00000038623"; transcript_version "7"; exon_number "2"; gene_name "Derl3"; gene_source "ensembl"; gene_biotype "protein_coding"; transcript_name "Derl3-201"; transcript_source "ensembl"; transcript_biotype "protein_coding"; exon_id "ENSRNOE00000268222"; exon_version "1";
20	ensembl	CDS	12766170	12766235	0	-	0	gene_id "ENSRNOG00000028243"; gene_version "7"; transcript_id "ENSRNOT00000038623"; transcript_version "7"; exon_number "2"; gene_name "Derl3"; gene_source "ensembl"; gene_biotype "protein_coding"; transcript_name "Derl3-201"; transcript_source "ensembl"; transcript_biotype "protein_coding"; protein_id "ENSRNOP00000029737"; protein_version "4";
20	ENSEMBL114_rn	exon	12766170	12766235	0.0167059828390339	-	.	gene_id "ENSRNOG00000028243"; transcript_id "ENSRNOG00000028243_tx_3"; exon_id "20_12766170_12766235_-"; exonnum "2"; txlen "1582";
20	ensembl	CDS	12766170	12766278	0	-	0	gene_id "ENSRNOG00000028243"; gene_version "7"; transcript_id "ENSRNOT00000116934"; transcript_version "2"; exon_number "1"; gene_name "Derl3"; gene_source "ensembl"; gene_biotype "protein_coding"; transcript_name "Derl3-202"; transcript_source "ensembl"; transcript_biotype "protein_coding"; protein_id "ENSRNOP00000085039"; protein_version "1"; tag "Ensembl_canonical";
20	ensembl	exon	12766170	12766477	0	-	.	gene_id "ENSRNOG00000028243"; gene_version "7"; transcript_id "ENSRNOT00000116934"; transcript_version "2"; exon_number "1"; gene_name "Derl3"; gene_source "ensembl"; gene_biotype "protein_coding"; transcript_name "Derl3-202"; transcript_source "ensembl"; transcript_biotype "protein_coding"; exon_id "ENSRNOE00000666445"; exon_version "2"; tag "Ensembl_canonical";
20	ensembl	start_codon	12766276	12766278	0	-	0	gene_id "ENSRNOG00000028243"; gene_version "7"; transcript_id "ENSRNOT00000116934"; transcript_version "2"; exon_number "1"; gene_name "Derl3"; gene_source "ensembl"; gene_biotype "protein_coding"; transcript_name "Derl3-202"; transcript_source "ensembl"; transcript_biotype "protein_coding"; tag "Ensembl_canonical";
20	ensembl	five_prime_utr	12766279	12766477	0	-	.	gene_id "ENSRNOG00000028243"; gene_version "7"; transcript_id "ENSRNOT00000116934"; transcript_version "2"; gene_name "Derl3"; gene_source "ensembl"; gene_biotype "protein_coding"; transcript_name "Derl3-202"; transcript_source "ensembl"; transcript_biotype "protein_coding"; tag "Ensembl_canonical";
20	ensembl	CDS	12766346	12766438	0	-	0	gene_id "ENSRNOG00000028243"; gene_version "7"; transcript_id "ENSRNOT00000038623"; transcript_version "7"; exon_number "1"; gene_name "Derl3"; gene_source "ensembl"; gene_biotype "protein_coding"; transcript_name "Derl3-201"; transcript_source "ensembl"; transcript_biotype "protein_coding"; protein_id "ENSRNOP00000029737"; protein_version "4";
20	ensembl	exon	12766346	12766465	0	-	.	gene_id "ENSRNOG00000028243"; gene_version "7"; transcript_id "ENSRNOT00000038623"; transcript_version "7"; exon_number "1"; gene_name "Derl3"; gene_source "ensembl"; gene_biotype "protein_coding"; transcript_name "Derl3-201"; transcript_source "ensembl"; transcript_biotype "protein_coding"; exon_id "ENSRNOE00000268237"; exon_version "5";
20	ENSEMBL114_rn	exon	12766346	12766465	0.0167059828390339	-	.	gene_id "ENSRNOG00000028243"; transcript_id "ENSRNOG00000028243_tx_3"; exon_id "20_12766346_12766465_-"; exonnum "1"; txlen "1582";
20	ensembl	start_codon	12766436	12766438	0	-	0	gene_id "ENSRNOG00000028243"; gene_version "7"; transcript_id "ENSRNOT00000038623"; transcript_version "7"; exon_number "1"; gene_name "Derl3"; gene_source "ensembl"; gene_biotype "protein_coding"; transcript_name "Derl3-201"; transcript_source "ensembl"; transcript_biotype "protein_coding";
20	ensembl	five_prime_utr	12766439	12766465	0	-	.	gene_id "ENSRNOG00000028243"; gene_version "7"; transcript_id "ENSRNOT00000038623"; transcript_version "7"; gene_name "Derl3"; gene_source "ensembl"; gene_biotype "protein_coding"; transcript_name "Derl3-201"; transcript_source "ensembl"; transcript_biotype "protein_coding";
20	sraer114_es	exon	12776642	12777750	1.02176504424391	-	.	gene_id "sraer114_gene_50929"; transcript_id "sraer114_gene_50929_tx_1"; exon_id "20_12776642_12777750_-"; exonnum "2"; txlen "1329";
20	sraer114_ss	exon	12777900	12778119	1.02176504424391	-	.	gene_id "sraer114_gene_50929"; transcript_id "sraer114_gene_50929_tx_1"; exon_id "20_12777900_12778119_-"; exonnum "1"; txlen "1329";
20	sraer114_es	exon	12872393	12875144	0.0653200672127113	-	.	gene_id "sraer114_gene_50930"; transcript_id "sraer114_gene_50930_tx_1"; exon_id "20_12872393_12875144_-"; exonnum "2"; txlen "2839";
20	sraer114_ss	exon	12875752	12875838	0.0653200672127113	-	.	gene_id "sraer114_gene_50930"; transcript_id "sraer114_gene_50930_tx_1"; exon_id "20_12875752_12875838_-"; exonnum "1"; txlen "2839";
20	sraer114_es	exon	12963288	12963520	0.173622559070403	-	.	gene_id "sraer114_gene_45088"; transcript_id "sraer114_gene_45088_tx_1"; exon_id "20_12963288_12963520_-"; exonnum "4"; txlen "889";
20	sraer114_es	exon	12963288	12963520	0.11823018368043	-	.	gene_id "sraer114_gene_45088"; transcript_id "sraer114_gene_45088_tx_2"; exon_id "20_12963288_12963520_-"; exonnum "3"; txlen "717";
20	sraer114_mid	exon	12964999	12965113	0.173622559070403	-	.	gene_id "sraer114_gene_45088"; transcript_id "sraer114_gene_45088_tx_1"; exon_id "20_12964999_12965113_-"; exonnum "3"; txlen "889";
20	sraer114_mid	exon	12964999	12965113	0.11823018368043	-	.	gene_id "sraer114_gene_45088"; transcript_id "sraer114_gene_45088_tx_2"; exon_id "20_12964999_12965113_-"; exonnum "2"; txlen "717";
20	sraer114_mid	exon	12966083	12966254	0.173622559070403	-	.	gene_id "sraer114_gene_45088"; transcript_id "sraer114_gene_45088_tx_1"; exon_id "20_12966083_12966254_-"; exonnum "2"; txlen "889";
20	sraer114_ss	exon	12973909	12974277	0.173622559070403	-	.	gene_id "sraer114_gene_45088"; transcript_id "sraer114_gene_45088_tx_1"; exon_id "20_12973909_12974277_-"; exonnum "1"; txlen "889";
20	sraer114_ss	exon	12973909	12974277	0.11823018368043	-	.	gene_id "sraer114_gene_45088"; transcript_id "sraer114_gene_45088_tx_2"; exon_id "20_12973909_12974277_-"; exonnum "1"; txlen "717";
20	sraer114_es	exon	12985027	12985204	0.011637323587084	-	.	gene_id "sraer114_gene_45090"; transcript_id "sraer114_gene_45090_tx_6"; exon_id "20_12985027_12985204_-"; exonnum "3"; txlen "640";
20	sraer114_es	exon	12991430	12991731	0.0977611342993077	-	.	gene_id "sraer114_gene_45090"; transcript_id "sraer114_gene_45090_tx_3"; exon_id "20_12991430_12991731_-"; exonnum "3"; txlen "764";
20	sraer114_mid	exon	12991914	12992093	0.0977611342993077	-	.	gene_id "sraer114_gene_45090"; transcript_id "sraer114_gene_45090_tx_3"; exon_id "20_12991914_12992093_-"; exonnum "2"; txlen "764";
20	sraer114_mid	exon	12991914	12992093	0.011637323587084	-	.	gene_id "sraer114_gene_45090"; transcript_id "sraer114_gene_45090_tx_6"; exon_id "20_12991914_12992093_-"; exonnum "2"; txlen "640";
20	sraer114_ss	exon	12992544	12992825	0.0977611342993077	-	.	gene_id "sraer114_gene_45090"; transcript_id "sraer114_gene_45090_tx_3"; exon_id "20_12992544_12992825_-"; exonnum "1"; txlen "764";
20	sraer114_ss	exon	12992544	12992825	0.011637323587084	-	.	gene_id "sraer114_gene_45090"; transcript_id "sraer114_gene_45090_tx_6"; exon_id "20_12992544_12992825_-"; exonnum "1"; txlen "640";
20	sraer114_es	exon	13038748	13039005	0.0103580578951662	-	.	gene_id "sraer114_gene_45091"; transcript_id "sraer114_gene_45091_tx_1"; exon_id "20_13038748_13039005_-"; exonnum "2"; txlen "801";
20	sraer114_ss	exon	13040520	13041062	0.0103580578951662	-	.	gene_id "sraer114_gene_45091"; transcript_id "sraer114_gene_45091_tx_1"; exon_id "20_13040520_13041062_-"; exonnum "1"; txlen "801";
20	ensembl	three_prime_utr	13042696	13043305	0	-	.	gene_id "ENSRNOG00000062276"; gene_version "3"; transcript_id "ENSRNOT00000093720"; transcript_version "3"; gene_name "AABR07044631.2"; gene_source "ensembl"; gene_biotype "protein_coding"; transcript_name "AABR07044631.2-201"; transcript_source "ensembl"; transcript_biotype "protein_coding"; tag "Ensembl_canonical";
20	ensembl	exon	13042696	13043458	0	-	.	gene_id "ENSRNOG00000062276"; gene_version "3"; transcript_id "ENSRNOT00000093720"; transcript_version "3"; exon_number "12"; gene_name "AABR07044631.2"; gene_source "ensembl"; gene_biotype "protein_coding"; transcript_name "AABR07044631.2-201"; transcript_source "ensembl"; transcript_biotype "protein_coding"; exon_id "ENSRNOE00000579145"; exon_version "2"; tag "Ensembl_canonical";
20	ENSEMBL114_rn	exon	13042696	13043458	0.175688502772999	-	.	gene_id "ENSRNOG00000062276"; transcript_id "ENSRNOG00000062276_tx_2"; exon_id "20_13042696_13043458_-"; exonnum "12"; txlen "2303";
20	ensembl	gene	13042696	13070892	0	-	.	gene_id "ENSRNOG00000062276"; gene_version "3"; gene_name "AABR07044631.2"; gene_source "ensembl"; gene_biotype "protein_coding";
20	ensembl	transcript	13042696	13070892	0	-	.	gene_id "ENSRNOG00000062276"; gene_version "3"; transcript_id "ENSRNOT00000093720"; transcript_version "3"; gene_name "AABR07044631.2"; gene_source "ensembl"; gene_biotype "protein_coding"; transcript_name "AABR07044631.2-201"; transcript_source "ensembl"; transcript_biotype "protein_coding"; tag "Ensembl_canonical";
20	ensembl	stop_codon	13043306	13043308	0	-	0	gene_id "ENSRNOG00000062276"; gene_version "3"; transcript_id "ENSRNOT00000093720"; transcript_version "3"; exon_number "12"; gene_name "AABR07044631.2"; gene_source "ensembl"; gene_biotype "protein_coding"; transcript_name "AABR07044631.2-201"; transcript_source "ensembl"; transcript_biotype "protein_coding"; tag "Ensembl_canonical";
20	ensembl	CDS	13043309	13043458	0	-	0	gene_id "ENSRNOG00000062276"; gene_version "3"; transcript_id "ENSRNOT00000093720"; transcript_version "3"; exon_number "12"; gene_name "AABR07044631.2"; gene_source "ensembl"; gene_biotype "protein_coding"; transcript_name "AABR07044631.2-201"; transcript_source "ensembl"; transcript_biotype "protein_coding"; protein_id "ENSRNOP00000076334"; protein_version "2"; tag "Ensembl_canonical";
20	ensembl	exon	13047260	13047370	0	-	.	gene_id "ENSRNOG00000062276"; gene_version "3"; transcript_id "ENSRNOT00000093720"; transcript_version "3"; exon_number "11"; gene_name "AABR07044631.2"; gene_source "ensembl"; gene_biotype "protein_coding"; transcript_name "AABR07044631.2-201"; transcript_source "ensembl"; transcript_biotype "protein_coding"; exon_id "ENSRNOE00000597304"; exon_version "1"; tag "Ensembl_canonical";
20	ensembl	CDS	13047260	13047370	0	-	0	gene_id "ENSRNOG00000062276"; gene_version "3"; transcript_id "ENSRNOT00000093720"; transcript_version "3"; exon_number "11"; gene_name "AABR07044631.2"; gene_source "ensembl"; gene_biotype "protein_coding"; transcript_name "AABR07044631.2-201"; transcript_source "ensembl"; transcript_biotype "protein_coding"; protein_id "ENSRNOP00000076334"; protein_version "2"; tag "Ensembl_canonical";
20	ENSEMBL114_rn	exon	13047260	13047370	0.175688502772999	-	.	gene_id "ENSRNOG00000062276"; transcript_id "ENSRNOG00000062276_tx_2"; exon_id "20_13047260_13047370_-"; exonnum "11"; txlen "2303";
20	ensembl	exon	13047494	13047612	0	-	.	gene_id "ENSRNOG00000062276"; gene_version "3"; transcript_id "ENSRNOT00000093720"; transcript_version "3"; exon_number "10"; gene_name "AABR07044631.2"; gene_source "ensembl"; gene_biotype "protein_coding"; transcript_name "AABR07044631.2-201"; transcript_source "ensembl"; transcript_biotype "protein_coding"; exon_id "ENSRNOE00000660208"; exon_version "1"; tag "Ensembl_canonical";
20	ensembl	CDS	13047494	13047612	0	-	2	gene_id "ENSRNOG00000062276"; gene_version "3"; transcript_id "ENSRNOT00000093720"; transcript_version "3"; exon_number "10"; gene_name "AABR07044631.2"; gene_source "ensembl"; gene_biotype "protein_coding"; transcript_name "AABR07044631.2-201"; transcript_source "ensembl"; transcript_biotype "protein_coding"; protein_id "ENSRNOP00000076334"; protein_version "2"; tag "Ensembl_canonical";
20	ENSEMBL114_rn	exon	13047494	13047612	0.175688502772999	-	.	gene_id "ENSRNOG00000062276"; transcript_id "ENSRNOG00000062276_tx_2"; exon_id "20_13047494_13047612_-"; exonnum "10"; txlen "2303";
20	ensembl	exon	13047851	13047957	0	-	.	gene_id "ENSRNOG00000062276"; gene_version "3"; transcript_id "ENSRNOT00000093720"; transcript_version "3"; exon_number "9"; gene_name "AABR07044631.2"; gene_source "ensembl"; gene_biotype "protein_coding"; transcript_name "AABR07044631.2-201"; transcript_source "ensembl"; transcript_biotype "protein_coding"; exon_id "ENSRNOE00000650598"; exon_version "1"; tag "Ensembl_canonical";
20	ensembl	CDS	13047851	13047957	0	-	1	gene_id "ENSRNOG00000062276"; gene_version "3"; transcript_id "ENSRNOT00000093720"; transcript_version "3"; exon_number "9"; gene_name "AABR07044631.2"; gene_source "ensembl"; gene_biotype "protein_coding"; transcript_name "AABR07044631.2-201"; transcript_source "ensembl"; transcript_biotype "protein_coding"; protein_id "ENSRNOP00000076334"; protein_version "2"; tag "Ensembl_canonical";
20	ENSEMBL114_rn	exon	13047851	13047957	0.175688502772999	-	.	gene_id "ENSRNOG00000062276"; transcript_id "ENSRNOG00000062276_tx_2"; exon_id "20_13047851_13047957_-"; exonnum "9"; txlen "2303";
20	ensembl	exon	13048432	13048622	0	-	.	gene_id "ENSRNOG00000062276"; gene_version "3"; transcript_id "ENSRNOT00000093720"; transcript_version "3"; exon_number "8"; gene_name "AABR07044631.2"; gene_source "ensembl"; gene_biotype "protein_coding"; transcript_name "AABR07044631.2-201"; transcript_source "ensembl"; transcript_biotype "protein_coding"; exon_id "ENSRNOE00000580053"; exon_version "1"; tag "Ensembl_canonical";
20	ensembl	CDS	13048432	13048622	0	-	0	gene_id "ENSRNOG00000062276"; gene_version "3"; transcript_id "ENSRNOT00000093720"; transcript_version "3"; exon_number "8"; gene_name "AABR07044631.2"; gene_source "ensembl"; gene_biotype "protein_coding"; transcript_name "AABR07044631.2-201"; transcript_source "ensembl"; transcript_biotype "protein_coding"; protein_id "ENSRNOP00000076334"; protein_version "2"; tag "Ensembl_canonical";
20	ENSEMBL114_rn	exon	13048432	13048622	0.175688502772999	-	.	gene_id "ENSRNOG00000062276"; transcript_id "ENSRNOG00000062276_tx_2"; exon_id "20_13048432_13048622_-"; exonnum "8"; txlen "2303";
20	ensembl	exon	13048941	13049077	0	-	.	gene_id "ENSRNOG00000062276"; gene_version "3"; transcript_id "ENSRNOT00000093720"; transcript_version "3"; exon_number "7"; gene_name "AABR07044631.2"; gene_source "ensembl"; gene_biotype "protein_coding"; transcript_name "AABR07044631.2-201"; transcript_source "ensembl"; transcript_biotype "protein_coding"; exon_id "ENSRNOE00000580079"; exon_version "1"; tag "Ensembl_canonical";
20	ensembl	CDS	13048941	13049077	0	-	2	gene_id "ENSRNOG00000062276"; gene_version "3"; transcript_id "ENSRNOT00000093720"; transcript_version "3"; exon_number "7"; gene_name "AABR07044631.2"; gene_source "ensembl"; gene_biotype "protein_coding"; transcript_name "AABR07044631.2-201"; transcript_source "ensembl"; transcript_biotype "protein_coding"; protein_id "ENSRNOP00000076334"; protein_version "2"; tag "Ensembl_canonical";
20	ENSEMBL114_rn	exon	13048941	13049077	0.175688502772999	-	.	gene_id "ENSRNOG00000062276"; transcript_id "ENSRNOG00000062276_tx_2"; exon_id "20_13048941_13049077_-"; exonnum "7"; txlen "2303";
20	ensembl	exon	13052947	13053093	0	-	.	gene_id "ENSRNOG00000062276"; gene_version "3"; transcript_id "ENSRNOT00000093720"; transcript_version "3"; exon_number "6"; gene_name "AABR07044631.2"; gene_source "ensembl"; gene_biotype "protein_coding"; transcript_name "AABR07044631.2-201"; transcript_source "ensembl"; transcript_biotype "protein_coding"; exon_id "ENSRNOE00000601121"; exon_version "1"; tag "Ensembl_canonical";
20	ensembl	CDS	13052947	13053093	0	-	2	gene_id "ENSRNOG00000062276"; gene_version "3"; transcript_id "ENSRNOT00000093720"; transcript_version "3"; exon_number "6"; gene_name "AABR07044631.2"; gene_source "ensembl"; gene_biotype "protein_coding"; transcript_name "AABR07044631.2-201"; transcript_source "ensembl"; transcript_biotype "protein_coding"; protein_id "ENSRNOP00000076334"; protein_version "2"; tag "Ensembl_canonical";
20	ENSEMBL114_rn	exon	13052947	13053093	0.175688502772999	-	.	gene_id "ENSRNOG00000062276"; transcript_id "ENSRNOG00000062276_tx_2"; exon_id "20_13052947_13053093_-"; exonnum "6"; txlen "2303";
20	ensembl	exon	13053553	13053710	0	-	.	gene_id "ENSRNOG00000062276"; gene_version "3"; transcript_id "ENSRNOT00000093720"; transcript_version "3"; exon_number "5"; gene_name "AABR07044631.2"; gene_source "ensembl"; gene_biotype "protein_coding"; transcript_name "AABR07044631.2-201"; transcript_source "ensembl"; transcript_biotype "protein_coding"; exon_id "ENSRNOE00000619258"; exon_version "1"; tag "Ensembl_canonical";
20	ensembl	CDS	13053553	13053710	0	-	1	gene_id "ENSRNOG00000062276"; gene_version "3"; transcript_id "ENSRNOT00000093720"; transcript_version "3"; exon_number "5"; gene_name "AABR07044631.2"; gene_source "ensembl"; gene_biotype "protein_coding"; transcript_name "AABR07044631.2-201"; transcript_source "ensembl"; transcript_biotype "protein_coding"; protein_id "ENSRNOP00000076334"; protein_version "2"; tag "Ensembl_canonical";
20	ENSEMBL114_rn	exon	13053553	13053710	0.175688502772999	-	.	gene_id "ENSRNOG00000062276"; transcript_id "ENSRNOG00000062276_tx_2"; exon_id "20_13053553_13053710_-"; exonnum "5"; txlen "2303";
20	ensembl	exon	13054210	13054405	0	-	.	gene_id "ENSRNOG00000062276"; gene_version "3"; transcript_id "ENSRNOT00000093720"; transcript_version "3"; exon_number "4"; gene_name "AABR07044631.2"; gene_source "ensembl"; gene_biotype "protein_coding"; transcript_name "AABR07044631.2-201"; transcript_source "ensembl"; transcript_biotype "protein_coding"; exon_id "ENSRNOE00000625888"; exon_version "1"; tag "Ensembl_canonical";
20	ensembl	CDS	13054210	13054405	0	-	2	gene_id "ENSRNOG00000062276"; gene_version "3"; transcript_id "ENSRNOT00000093720"; transcript_version "3"; exon_number "4"; gene_name "AABR07044631.2"; gene_source "ensembl"; gene_biotype "protein_coding"; transcript_name "AABR07044631.2-201"; transcript_source "ensembl"; transcript_biotype "protein_coding"; protein_id "ENSRNOP00000076334"; protein_version "2"; tag "Ensembl_canonical";
20	ENSEMBL114_rn	exon	13054210	13054405	0.175688502772999	-	.	gene_id "ENSRNOG00000062276"; transcript_id "ENSRNOG00000062276_tx_2"; exon_id "20_13054210_13054405_-"; exonnum "4"; txlen "2303";
20	ensembl	exon	13055149	13055244	0	-	.	gene_id "ENSRNOG00000062276"; gene_version "3"; transcript_id "ENSRNOT00000093720"; transcript_version "3"; exon_number "3"; gene_name "AABR07044631.2"; gene_source "ensembl"; gene_biotype "protein_coding"; transcript_name "AABR07044631.2-201"; transcript_source "ensembl"; transcript_biotype "protein_coding"; exon_id "ENSRNOE00000622465"; exon_version "1"; tag "Ensembl_canonical";
20	ensembl	CDS	13055149	13055244	0	-	2	gene_id "ENSRNOG00000062276"; gene_version "3"; transcript_id "ENSRNOT00000093720"; transcript_version "3"; exon_number "3"; gene_name "AABR07044631.2"; gene_source "ensembl"; gene_biotype "protein_coding"; transcript_name "AABR07044631.2-201"; transcript_source "ensembl"; transcript_biotype "protein_coding"; protein_id "ENSRNOP00000076334"; protein_version "2"; tag "Ensembl_canonical";
20	ENSEMBL114_rn	exon	13055149	13055244	0.175688502772999	-	.	gene_id "ENSRNOG00000062276"; transcript_id "ENSRNOG00000062276_tx_2"; exon_id "20_13055149_13055244_-"; exonnum "3"; txlen "2303";
20	ensembl	exon	13055452	13055582	0	-	.	gene_id "ENSRNOG00000062276"; gene_version "3"; transcript_id "ENSRNOT00000093720"; transcript_version "3"; exon_number "2"; gene_name "AABR07044631.2"; gene_source "ensembl"; gene_biotype "protein_coding"; transcript_name "AABR07044631.2-201"; transcript_source "ensembl"; transcript_biotype "protein_coding"; exon_id "ENSRNOE00000578545"; exon_version "1"; tag "Ensembl_canonical";
20	ensembl	CDS	13055452	13055582	0	-	1	gene_id "ENSRNOG00000062276"; gene_version "3"; transcript_id "ENSRNOT00000093720"; transcript_version "3"; exon_number "2"; gene_name "AABR07044631.2"; gene_source "ensembl"; gene_biotype "protein_coding"; transcript_name "AABR07044631.2-201"; transcript_source "ensembl"; transcript_biotype "protein_coding"; protein_id "ENSRNOP00000076334"; protein_version "2"; tag "Ensembl_canonical";
20	ENSEMBL114_rn	exon	13055452	13055582	0.175688502772999	-	.	gene_id "ENSRNOG00000062276"; transcript_id "ENSRNOG00000062276_tx_2"; exon_id "20_13055452_13055582_-"; exonnum "2"; txlen "2303";
20	sraer114_ss	exon	13065758	13065904	0.175688502772999	-	.	gene_id "ENSRNOG00000062276"; transcript_id "ENSRNOG00000062276_tx_2"; exon_id "20_13065758_13065904_-"; exonnum "1"; txlen "2303";
20	ensembl	CDS	13070457	13070629	0	-	0	gene_id "ENSRNOG00000062276"; gene_version "3"; transcript_id "ENSRNOT00000093720"; transcript_version "3"; exon_number "1"; gene_name "AABR07044631.2"; gene_source "ensembl"; gene_biotype "protein_coding"; transcript_name "AABR07044631.2-201"; transcript_source "ensembl"; transcript_biotype "protein_coding"; protein_id "ENSRNOP00000076334"; protein_version "2"; tag "Ensembl_canonical";
20	ensembl	exon	13070457	13070892	0	-	.	gene_id "ENSRNOG00000062276"; gene_version "3"; transcript_id "ENSRNOT00000093720"; transcript_version "3"; exon_number "1"; gene_name "AABR07044631.2"; gene_source "ensembl"; gene_biotype "protein_coding"; transcript_name "AABR07044631.2-201"; transcript_source "ensembl"; transcript_biotype "protein_coding"; exon_id "ENSRNOE00000591480"; exon_version "1"; tag "Ensembl_canonical";
20	ensembl	start_codon	13070627	13070629	0	-	0	gene_id "ENSRNOG00000062276"; gene_version "3"; transcript_id "ENSRNOT00000093720"; transcript_version "3"; exon_number "1"; gene_name "AABR07044631.2"; gene_source "ensembl"; gene_biotype "protein_coding"; transcript_name "AABR07044631.2-201"; transcript_source "ensembl"; transcript_biotype "protein_coding"; tag "Ensembl_canonical";
20	ensembl	five_prime_utr	13070630	13070892	0	-	.	gene_id "ENSRNOG00000062276"; gene_version "3"; transcript_id "ENSRNOT00000093720"; transcript_version "3"; gene_name "AABR07044631.2"; gene_source "ensembl"; gene_biotype "protein_coding"; transcript_name "AABR07044631.2-201"; transcript_source "ensembl"; transcript_biotype "protein_coding"; tag "Ensembl_canonical";
20	ensembl	three_prime_utr	13074141	13074278	0	-	.	gene_id "ENSRNOG00000047697"; gene_version "5"; transcript_id "ENSRNOT00000074533"; transcript_version "4"; gene_name "Ggt1"; gene_source "ensembl"; gene_biotype "protein_coding"; transcript_name "Ggt1-201"; transcript_source "ensembl"; transcript_biotype "protein_coding"; tag "Ensembl_canonical";
20	ensembl	three_prime_utr	13074141	13074278	0	-	.	gene_id "ENSRNOG00000047697"; gene_version "5"; transcript_id "ENSRNOT00000137128"; transcript_version "1"; gene_name "Ggt1"; gene_source "ensembl"; gene_biotype "protein_coding"; transcript_name "Ggt1-202"; transcript_source "ensembl"; transcript_biotype "protein_coding";
20	ensembl	exon	13074141	13074425	0	-	.	gene_id "ENSRNOG00000047697"; gene_version "5"; transcript_id "ENSRNOT00000074533"; transcript_version "4"; exon_number "14"; gene_name "Ggt1"; gene_source "ensembl"; gene_biotype "protein_coding"; transcript_name "Ggt1-201"; transcript_source "ensembl"; transcript_biotype "protein_coding"; exon_id "ENSRNOE00000580532"; exon_version "1"; tag "Ensembl_canonical";
20	ensembl	exon	13074141	13074425	0	-	.	gene_id "ENSRNOG00000047697"; gene_version "5"; transcript_id "ENSRNOT00000137128"; transcript_version "1"; exon_number "16"; gene_name "Ggt1"; gene_source "ensembl"; gene_biotype "protein_coding"; transcript_name "Ggt1-202"; transcript_source "ensembl"; transcript_biotype "protein_coding"; exon_id "ENSRNOE00000580532"; exon_version "1";
20	ENSEMBL114_rn	exon	13074141	13074425	320.817774352807	-	.	gene_id "ENSRNOG00000047697"; transcript_id "ENSRNOG00000047697_tx_1"; exon_id "20_13074141_13074425_-"; exonnum "14"; txlen "2113";
20	ENSEMBL114_rn	exon	13074141	13074425	81.8470107935876	-	.	gene_id "ENSRNOG00000047697"; transcript_id "ENSRNOG00000047697_tx_2"; exon_id "20_13074141_13074425_-"; exonnum "15"; txlen "2372";
20	ENSEMBL114_rn	exon	13074141	13074425	71.8101531767305	-	.	gene_id "ENSRNOG00000047697"; transcript_id "ENSRNOG00000047697_tx_3"; exon_id "20_13074141_13074425_-"; exonnum "14"; txlen "2290";
20	ENSEMBL114_rn	exon	13074141	13074425	69.6065717460147	-	.	gene_id "ENSRNOG00000047697"; transcript_id "ENSRNOG00000047697_tx_4"; exon_id "20_13074141_13074425_-"; exonnum "14"; txlen "2278";
20	ENSEMBL114_rn	exon	13074141	13074425	69.1122777263211	-	.	gene_id "ENSRNOG00000047697"; transcript_id "ENSRNOG00000047697_tx_5"; exon_id "20_13074141_13074425_-"; exonnum "15"; txlen "2531";
20	ensembl	gene	13074141	13088050	0	-	.	gene_id "ENSRNOG00000047697"; gene_version "5"; gene_name "Ggt1"; gene_source "ensembl"; gene_biotype "protein_coding";
20	ensembl	transcript	13074141	13088050	0	-	.	gene_id "ENSRNOG00000047697"; gene_version "5"; transcript_id "ENSRNOT00000074533"; transcript_version "4"; gene_name "Ggt1"; gene_source "ensembl"; gene_biotype "protein_coding"; transcript_name "Ggt1-201"; transcript_source "ensembl"; transcript_biotype "protein_coding"; tag "Ensembl_canonical";
20	ensembl	transcript	13074141	13088050	0	-	.	gene_id "ENSRNOG00000047697"; gene_version "5"; transcript_id "ENSRNOT00000137128"; transcript_version "1"; gene_name "Ggt1"; gene_source "ensembl"; gene_biotype "protein_coding"; transcript_name "Ggt1-202"; transcript_source "ensembl"; transcript_biotype "protein_coding";
20	ensembl	stop_codon	13074279	13074281	0	-	0	gene_id "ENSRNOG00000047697"; gene_version "5"; transcript_id "ENSRNOT00000074533"; transcript_version "4"; exon_number "14"; gene_name "Ggt1"; gene_source "ensembl"; gene_biotype "protein_coding"; transcript_name "Ggt1-201"; transcript_source "ensembl"; transcript_biotype "protein_coding"; tag "Ensembl_canonical";
20	ensembl	stop_codon	13074279	13074281	0	-	0	gene_id "ENSRNOG00000047697"; gene_version "5"; transcript_id "ENSRNOT00000137128"; transcript_version "1"; exon_number "16"; gene_name "Ggt1"; gene_source "ensembl"; gene_biotype "protein_coding"; transcript_name "Ggt1-202"; transcript_source "ensembl"; transcript_biotype "protein_coding";
20	ensembl	CDS	13074282	13074425	0	-	0	gene_id "ENSRNOG00000047697"; gene_version "5"; transcript_id "ENSRNOT00000074533"; transcript_version "4"; exon_number "14"; gene_name "Ggt1"; gene_source "ensembl"; gene_biotype "protein_coding"; transcript_name "Ggt1-201"; transcript_source "ensembl"; transcript_biotype "protein_coding"; protein_id "ENSRNOP00000065923"; protein_version "3"; tag "Ensembl_canonical";
20	ensembl	CDS	13074282	13074425	0	-	0	gene_id "ENSRNOG00000047697"; gene_version "5"; transcript_id "ENSRNOT00000137128"; transcript_version "1"; exon_number "16"; gene_name "Ggt1"; gene_source "ensembl"; gene_biotype "protein_coding"; transcript_name "Ggt1-202"; transcript_source "ensembl"; transcript_biotype "protein_coding"; protein_id "ENSRNOP00000112639"; protein_version "1";
20	ensembl	exon	13074886	13074999	0	-	.	gene_id "ENSRNOG00000047697"; gene_version "5"; transcript_id "ENSRNOT00000074533"; transcript_version "4"; exon_number "13"; gene_name "Ggt1"; gene_source "ensembl"; gene_biotype "protein_coding"; transcript_name "Ggt1-201"; transcript_source "ensembl"; transcript_biotype "protein_coding"; exon_id "ENSRNOE00000584776"; exon_version "1"; tag "Ensembl_canonical";
20	ensembl	CDS	13074886	13074999	0	-	0	gene_id "ENSRNOG00000047697"; gene_version "5"; transcript_id "ENSRNOT00000074533"; transcript_version "4"; exon_number "13"; gene_name "Ggt1"; gene_source "ensembl"; gene_biotype "protein_coding"; transcript_name "Ggt1-201"; transcript_source "ensembl"; transcript_biotype "protein_coding"; protein_id "ENSRNOP00000065923"; protein_version "3"; tag "Ensembl_canonical";
20	ensembl	exon	13074886	13074999	0	-	.	gene_id "ENSRNOG00000047697"; gene_version "5"; transcript_id "ENSRNOT00000137128"; transcript_version "1"; exon_number "15"; gene_name "Ggt1"; gene_source "ensembl"; gene_biotype "protein_coding"; transcript_name "Ggt1-202"; transcript_source "ensembl"; transcript_biotype "protein_coding"; exon_id "ENSRNOE00000584776"; exon_version "1";
20	ensembl	CDS	13074886	13074999	0	-	0	gene_id "ENSRNOG00000047697"; gene_version "5"; transcript_id "ENSRNOT00000137128"; transcript_version "1"; exon_number "15"; gene_name "Ggt1"; gene_source "ensembl"; gene_biotype "protein_coding"; transcript_name "Ggt1-202"; transcript_source "ensembl"; transcript_biotype "protein_coding"; protein_id "ENSRNOP00000112639"; protein_version "1";
20	ENSEMBL114_rn	exon	13074886	13074999	320.817774352807	-	.	gene_id "ENSRNOG00000047697"; transcript_id "ENSRNOG00000047697_tx_1"; exon_id "20_13074886_13074999_-"; exonnum "13"; txlen "2113";
20	ENSEMBL114_rn	exon	13074886	13074999	81.8470107935876	-	.	gene_id "ENSRNOG00000047697"; transcript_id "ENSRNOG00000047697_tx_2"; exon_id "20_13074886_13074999_-"; exonnum "14"; txlen "2372";
20	ENSEMBL114_rn	exon	13074886	13074999	71.8101531767305	-	.	gene_id "ENSRNOG00000047697"; transcript_id "ENSRNOG00000047697_tx_3"; exon_id "20_13074886_13074999_-"; exonnum "13"; txlen "2290";
20	ENSEMBL114_rn	exon	13074886	13074999	69.6065717460147	-	.	gene_id "ENSRNOG00000047697"; transcript_id "ENSRNOG00000047697_tx_4"; exon_id "20_13074886_13074999_-"; exonnum "13"; txlen "2278";
20	ENSEMBL114_rn	exon	13074886	13074999	69.1122777263211	-	.	gene_id "ENSRNOG00000047697"; transcript_id "ENSRNOG00000047697_tx_5"; exon_id "20_13074886_13074999_-"; exonnum "14"; txlen "2531";
20	ensembl	exon	13075193	13075305	0	-	.	gene_id "ENSRNOG00000047697"; gene_version "5"; transcript_id "ENSRNOT00000074533"; transcript_version "4"; exon_number "12"; gene_name "Ggt1"; gene_source "ensembl"; gene_biotype "protein_coding"; transcript_name "Ggt1-201"; transcript_source "ensembl"; transcript_biotype "protein_coding"; exon_id "ENSRNOE00000631416"; exon_version "1"; tag "Ensembl_canonical";
20	ensembl	CDS	13075193	13075305	0	-	2	gene_id "ENSRNOG00000047697"; gene_version "5"; transcript_id "ENSRNOT00000074533"; transcript_version "4"; exon_number "12"; gene_name "Ggt1"; gene_source "ensembl"; gene_biotype "protein_coding"; transcript_name "Ggt1-201"; transcript_source "ensembl"; transcript_biotype "protein_coding"; protein_id "ENSRNOP00000065923"; protein_version "3"; tag "Ensembl_canonical";
20	ensembl	exon	13075193	13075305	0	-	.	gene_id "ENSRNOG00000047697"; gene_version "5"; transcript_id "ENSRNOT00000137128"; transcript_version "1"; exon_number "14"; gene_name "Ggt1"; gene_source "ensembl"; gene_biotype "protein_coding"; transcript_name "Ggt1-202"; transcript_source "ensembl"; transcript_biotype "protein_coding"; exon_id "ENSRNOE00000631416"; exon_version "1";
20	ensembl	CDS	13075193	13075305	0	-	2	gene_id "ENSRNOG00000047697"; gene_version "5"; transcript_id "ENSRNOT00000137128"; transcript_version "1"; exon_number "14"; gene_name "Ggt1"; gene_source "ensembl"; gene_biotype "protein_coding"; transcript_name "Ggt1-202"; transcript_source "ensembl"; transcript_biotype "protein_coding"; protein_id "ENSRNOP00000112639"; protein_version "1";
20	ENSEMBL114_rn	exon	13075193	13075305	320.817774352807	-	.	gene_id "ENSRNOG00000047697"; transcript_id "ENSRNOG00000047697_tx_1"; exon_id "20_13075193_13075305_-"; exonnum "12"; txlen "2113";
20	ENSEMBL114_rn	exon	13075193	13075305	81.8470107935876	-	.	gene_id "ENSRNOG00000047697"; transcript_id "ENSRNOG00000047697_tx_2"; exon_id "20_13075193_13075305_-"; exonnum "13"; txlen "2372";
20	ENSEMBL114_rn	exon	13075193	13075305	71.8101531767305	-	.	gene_id "ENSRNOG00000047697"; transcript_id "ENSRNOG00000047697_tx_3"; exon_id "20_13075193_13075305_-"; exonnum "12"; txlen "2290";
20	ENSEMBL114_rn	exon	13075193	13075305	69.6065717460147	-	.	gene_id "ENSRNOG00000047697"; transcript_id "ENSRNOG00000047697_tx_4"; exon_id "20_13075193_13075305_-"; exonnum "12"; txlen "2278";
20	ENSEMBL114_rn	exon	13075193	13075305	69.1122777263211	-	.	gene_id "ENSRNOG00000047697"; transcript_id "ENSRNOG00000047697_tx_5"; exon_id "20_13075193_13075305_-"; exonnum "13"; txlen "2531";
20	ensembl	exon	13075409	13075536	0	-	.	gene_id "ENSRNOG00000047697"; gene_version "5"; transcript_id "ENSRNOT00000074533"; transcript_version "4"; exon_number "11"; gene_name "Ggt1"; gene_source "ensembl"; gene_biotype "protein_coding"; transcript_name "Ggt1-201"; transcript_source "ensembl"; transcript_biotype "protein_coding"; exon_id "ENSRNOE00000579870"; exon_version "1"; tag "Ensembl_canonical";
20	ensembl	CDS	13075409	13075536	0	-	1	gene_id "ENSRNOG00000047697"; gene_version "5"; transcript_id "ENSRNOT00000074533"; transcript_version "4"; exon_number "11"; gene_name "Ggt1"; gene_source "ensembl"; gene_biotype "protein_coding"; transcript_name "Ggt1-201"; transcript_source "ensembl"; transcript_biotype "protein_coding"; protein_id "ENSRNOP00000065923"; protein_version "3"; tag "Ensembl_canonical";
20	ensembl	exon	13075409	13075536	0	-	.	gene_id "ENSRNOG00000047697"; gene_version "5"; transcript_id "ENSRNOT00000137128"; transcript_version "1"; exon_number "13"; gene_name "Ggt1"; gene_source "ensembl"; gene_biotype "protein_coding"; transcript_name "Ggt1-202"; transcript_source "ensembl"; transcript_biotype "protein_coding"; exon_id "ENSRNOE00000579870"; exon_version "1";
20	ensembl	CDS	13075409	13075536	0	-	1	gene_id "ENSRNOG00000047697"; gene_version "5"; transcript_id "ENSRNOT00000137128"; transcript_version "1"; exon_number "13"; gene_name "Ggt1"; gene_source "ensembl"; gene_biotype "protein_coding"; transcript_name "Ggt1-202"; transcript_source "ensembl"; transcript_biotype "protein_coding"; protein_id "ENSRNOP00000112639"; protein_version "1";
20	ENSEMBL114_rn	exon	13075409	13075536	320.817774352807	-	.	gene_id "ENSRNOG00000047697"; transcript_id "ENSRNOG00000047697_tx_1"; exon_id "20_13075409_13075536_-"; exonnum "11"; txlen "2113";
20	ENSEMBL114_rn	exon	13075409	13075536	81.8470107935876	-	.	gene_id "ENSRNOG00000047697"; transcript_id "ENSRNOG00000047697_tx_2"; exon_id "20_13075409_13075536_-"; exonnum "12"; txlen "2372";
20	ENSEMBL114_rn	exon	13075409	13075536	71.8101531767305	-	.	gene_id "ENSRNOG00000047697"; transcript_id "ENSRNOG00000047697_tx_3"; exon_id "20_13075409_13075536_-"; exonnum "11"; txlen "2290";
20	ENSEMBL114_rn	exon	13075409	13075536	69.6065717460147	-	.	gene_id "ENSRNOG00000047697"; transcript_id "ENSRNOG00000047697_tx_4"; exon_id "20_13075409_13075536_-"; exonnum "11"; txlen "2278";
20	ENSEMBL114_rn	exon	13075409	13075536	69.1122777263211	-	.	gene_id "ENSRNOG00000047697"; transcript_id "ENSRNOG00000047697_tx_5"; exon_id "20_13075409_13075536_-"; exonnum "12"; txlen "2531";
20	ensembl	exon	13075715	13075902	0	-	.	gene_id "ENSRNOG00000047697"; gene_version "5"; transcript_id "ENSRNOT00000074533"; transcript_version "4"; exon_number "10"; gene_name "Ggt1"; gene_source "ensembl"; gene_biotype "protein_coding"; transcript_name "Ggt1-201"; transcript_source "ensembl"; transcript_biotype "protein_coding"; exon_id "ENSRNOE00000510876"; exon_version "1"; tag "Ensembl_canonical";
20	ensembl	CDS	13075715	13075902	0	-	0	gene_id "ENSRNOG00000047697"; gene_version "5"; transcript_id "ENSRNOT00000074533"; transcript_version "4"; exon_number "10"; gene_name "Ggt1"; gene_source "ensembl"; gene_biotype "protein_coding"; transcript_name "Ggt1-201"; transcript_source "ensembl"; transcript_biotype "protein_coding"; protein_id "ENSRNOP00000065923"; protein_version "3"; tag "Ensembl_canonical";
20	ensembl	exon	13075715	13075902	0	-	.	gene_id "ENSRNOG00000047697"; gene_version "5"; transcript_id "ENSRNOT00000137128"; transcript_version "1"; exon_number "12"; gene_name "Ggt1"; gene_source "ensembl"; gene_biotype "protein_coding"; transcript_name "Ggt1-202"; transcript_source "ensembl"; transcript_biotype "protein_coding"; exon_id "ENSRNOE00000510876"; exon_version "1";
20	ensembl	CDS	13075715	13075902	0	-	0	gene_id "ENSRNOG00000047697"; gene_version "5"; transcript_id "ENSRNOT00000137128"; transcript_version "1"; exon_number "12"; gene_name "Ggt1"; gene_source "ensembl"; gene_biotype "protein_coding"; transcript_name "Ggt1-202"; transcript_source "ensembl"; transcript_biotype "protein_coding"; protein_id "ENSRNOP00000112639"; protein_version "1";
20	ENSEMBL114_rn	exon	13075715	13075902	320.817774352807	-	.	gene_id "ENSRNOG00000047697"; transcript_id "ENSRNOG00000047697_tx_1"; exon_id "20_13075715_13075902_-"; exonnum "10"; txlen "2113";
20	ENSEMBL114_rn	exon	13075715	13075902	81.8470107935876	-	.	gene_id "ENSRNOG00000047697"; transcript_id "ENSRNOG00000047697_tx_2"; exon_id "20_13075715_13075902_-"; exonnum "11"; txlen "2372";
20	ENSEMBL114_rn	exon	13075715	13075902	71.8101531767305	-	.	gene_id "ENSRNOG00000047697"; transcript_id "ENSRNOG00000047697_tx_3"; exon_id "20_13075715_13075902_-"; exonnum "10"; txlen "2290";
20	ENSEMBL114_rn	exon	13075715	13075902	69.6065717460147	-	.	gene_id "ENSRNOG00000047697"; transcript_id "ENSRNOG00000047697_tx_4"; exon_id "20_13075715_13075902_-"; exonnum "10"; txlen "2278";
20	ENSEMBL114_rn	exon	13075715	13075902	69.1122777263211	-	.	gene_id "ENSRNOG00000047697"; transcript_id "ENSRNOG00000047697_tx_5"; exon_id "20_13075715_13075902_-"; exonnum "11"; txlen "2531";
20	ensembl	exon	13077045	13077181	0	-	.	gene_id "ENSRNOG00000047697"; gene_version "5"; transcript_id "ENSRNOT00000074533"; transcript_version "4"; exon_number "9"; gene_name "Ggt1"; gene_source "ensembl"; gene_biotype "protein_coding"; transcript_name "Ggt1-201"; transcript_source "ensembl"; transcript_biotype "protein_coding"; exon_id "ENSRNOE00000504767"; exon_version "1"; tag "Ensembl_canonical";
20	ensembl	CDS	13077045	13077181	0	-	2	gene_id "ENSRNOG00000047697"; gene_version "5"; transcript_id "ENSRNOT00000074533"; transcript_version "4"; exon_number "9"; gene_name "Ggt1"; gene_source "ensembl"; gene_biotype "protein_coding"; transcript_name "Ggt1-201"; transcript_source "ensembl"; transcript_biotype "protein_coding"; protein_id "ENSRNOP00000065923"; protein_version "3"; tag "Ensembl_canonical";
20	ensembl	exon	13077045	13077181	0	-	.	gene_id "ENSRNOG00000047697"; gene_version "5"; transcript_id "ENSRNOT00000137128"; transcript_version "1"; exon_number "11"; gene_name "Ggt1"; gene_source "ensembl"; gene_biotype "protein_coding"; transcript_name "Ggt1-202"; transcript_source "ensembl"; transcript_biotype "protein_coding"; exon_id "ENSRNOE00000504767"; exon_version "1";
20	ensembl	CDS	13077045	13077181	0	-	2	gene_id "ENSRNOG00000047697"; gene_version "5"; transcript_id "ENSRNOT00000137128"; transcript_version "1"; exon_number "11"; gene_name "Ggt1"; gene_source "ensembl"; gene_biotype "protein_coding"; transcript_name "Ggt1-202"; transcript_source "ensembl"; transcript_biotype "protein_coding"; protein_id "ENSRNOP00000112639"; protein_version "1";
20	ENSEMBL114_rn	exon	13077045	13077181	320.817774352807	-	.	gene_id "ENSRNOG00000047697"; transcript_id "ENSRNOG00000047697_tx_1"; exon_id "20_13077045_13077181_-"; exonnum "9"; txlen "2113";
20	ENSEMBL114_rn	exon	13077045	13077181	81.8470107935876	-	.	gene_id "ENSRNOG00000047697"; transcript_id "ENSRNOG00000047697_tx_2"; exon_id "20_13077045_13077181_-"; exonnum "10"; txlen "2372";
20	ENSEMBL114_rn	exon	13077045	13077181	71.8101531767305	-	.	gene_id "ENSRNOG00000047697"; transcript_id "ENSRNOG00000047697_tx_3"; exon_id "20_13077045_13077181_-"; exonnum "9"; txlen "2290";
20	ENSEMBL114_rn	exon	13077045	13077181	69.6065717460147	-	.	gene_id "ENSRNOG00000047697"; transcript_id "ENSRNOG00000047697_tx_4"; exon_id "20_13077045_13077181_-"; exonnum "9"; txlen "2278";
20	ENSEMBL114_rn	exon	13077045	13077181	69.1122777263211	-	.	gene_id "ENSRNOG00000047697"; transcript_id "ENSRNOG00000047697_tx_5"; exon_id "20_13077045_13077181_-"; exonnum "10"; txlen "2531";
20	ensembl	exon	13077566	13077715	0	-	.	gene_id "ENSRNOG00000047697"; gene_version "5"; transcript_id "ENSRNOT00000074533"; transcript_version "4"; exon_number "8"; gene_name "Ggt1"; gene_source "ensembl"; gene_biotype "protein_coding"; transcript_name "Ggt1-201"; transcript_source "ensembl"; transcript_biotype "protein_coding"; exon_id "ENSRNOE00000478232"; exon_version "1"; tag "Ensembl_canonical";
20	ensembl	CDS	13077566	13077715	0	-	2	gene_id "ENSRNOG00000047697"; gene_version "5"; transcript_id "ENSRNOT00000074533"; transcript_version "4"; exon_number "8"; gene_name "Ggt1"; gene_source "ensembl"; gene_biotype "protein_coding"; transcript_name "Ggt1-201"; transcript_source "ensembl"; transcript_biotype "protein_coding"; protein_id "ENSRNOP00000065923"; protein_version "3"; tag "Ensembl_canonical";
20	ensembl	exon	13077566	13077715	0	-	.	gene_id "ENSRNOG00000047697"; gene_version "5"; transcript_id "ENSRNOT00000137128"; transcript_version "1"; exon_number "10"; gene_name "Ggt1"; gene_source "ensembl"; gene_biotype "protein_coding"; transcript_name "Ggt1-202"; transcript_source "ensembl"; transcript_biotype "protein_coding"; exon_id "ENSRNOE00000478232"; exon_version "1";
20	ensembl	CDS	13077566	13077715	0	-	2	gene_id "ENSRNOG00000047697"; gene_version "5"; transcript_id "ENSRNOT00000137128"; transcript_version "1"; exon_number "10"; gene_name "Ggt1"; gene_source "ensembl"; gene_biotype "protein_coding"; transcript_name "Ggt1-202"; transcript_source "ensembl"; transcript_biotype "protein_coding"; protein_id "ENSRNOP00000112639"; protein_version "1";
20	ENSEMBL114_rn	exon	13077566	13077715	320.817774352807	-	.	gene_id "ENSRNOG00000047697"; transcript_id "ENSRNOG00000047697_tx_1"; exon_id "20_13077566_13077715_-"; exonnum "8"; txlen "2113";
20	ENSEMBL114_rn	exon	13077566	13077715	81.8470107935876	-	.	gene_id "ENSRNOG00000047697"; transcript_id "ENSRNOG00000047697_tx_2"; exon_id "20_13077566_13077715_-"; exonnum "9"; txlen "2372";
20	ENSEMBL114_rn	exon	13077566	13077715	71.8101531767305	-	.	gene_id "ENSRNOG00000047697"; transcript_id "ENSRNOG00000047697_tx_3"; exon_id "20_13077566_13077715_-"; exonnum "8"; txlen "2290";
20	ENSEMBL114_rn	exon	13077566	13077715	69.6065717460147	-	.	gene_id "ENSRNOG00000047697"; transcript_id "ENSRNOG00000047697_tx_4"; exon_id "20_13077566_13077715_-"; exonnum "8"; txlen "2278";
20	ENSEMBL114_rn	exon	13077566	13077715	69.1122777263211	-	.	gene_id "ENSRNOG00000047697"; transcript_id "ENSRNOG00000047697_tx_5"; exon_id "20_13077566_13077715_-"; exonnum "9"; txlen "2531";
20	ensembl	exon	13078934	13079091	0	-	.	gene_id "ENSRNOG00000047697"; gene_version "5"; transcript_id "ENSRNOT00000074533"; transcript_version "4"; exon_number "7"; gene_name "Ggt1"; gene_source "ensembl"; gene_biotype "protein_coding"; transcript_name "Ggt1-201"; transcript_source "ensembl"; transcript_biotype "protein_coding"; exon_id "ENSRNOE00000507643"; exon_version "1"; tag "Ensembl_canonical";
20	ensembl	CDS	13078934	13079091	0	-	1	gene_id "ENSRNOG00000047697"; gene_version "5"; transcript_id "ENSRNOT00000074533"; transcript_version "4"; exon_number "7"; gene_name "Ggt1"; gene_source "ensembl"; gene_biotype "protein_coding"; transcript_name "Ggt1-201"; transcript_source "ensembl"; transcript_biotype "protein_coding"; protein_id "ENSRNOP00000065923"; protein_version "3"; tag "Ensembl_canonical";
20	ensembl	exon	13078934	13079091	0	-	.	gene_id "ENSRNOG00000047697"; gene_version "5"; transcript_id "ENSRNOT00000137128"; transcript_version "1"; exon_number "9"; gene_name "Ggt1"; gene_source "ensembl"; gene_biotype "protein_coding"; transcript_name "Ggt1-202"; transcript_source "ensembl"; transcript_biotype "protein_coding"; exon_id "ENSRNOE00000507643"; exon_version "1";
20	ensembl	CDS	13078934	13079091	0	-	1	gene_id "ENSRNOG00000047697"; gene_version "5"; transcript_id "ENSRNOT00000137128"; transcript_version "1"; exon_number "9"; gene_name "Ggt1"; gene_source "ensembl"; gene_biotype "protein_coding"; transcript_name "Ggt1-202"; transcript_source "ensembl"; transcript_biotype "protein_coding"; protein_id "ENSRNOP00000112639"; protein_version "1";
20	ENSEMBL114_rn	exon	13078934	13079091	320.817774352807	-	.	gene_id "ENSRNOG00000047697"; transcript_id "ENSRNOG00000047697_tx_1"; exon_id "20_13078934_13079091_-"; exonnum "7"; txlen "2113";
20	ENSEMBL114_rn	exon	13078934	13079091	81.8470107935876	-	.	gene_id "ENSRNOG00000047697"; transcript_id "ENSRNOG00000047697_tx_2"; exon_id "20_13078934_13079091_-"; exonnum "8"; txlen "2372";
20	ENSEMBL114_rn	exon	13078934	13079091	71.8101531767305	-	.	gene_id "ENSRNOG00000047697"; transcript_id "ENSRNOG00000047697_tx_3"; exon_id "20_13078934_13079091_-"; exonnum "7"; txlen "2290";
20	ENSEMBL114_rn	exon	13078934	13079091	69.6065717460147	-	.	gene_id "ENSRNOG00000047697"; transcript_id "ENSRNOG00000047697_tx_4"; exon_id "20_13078934_13079091_-"; exonnum "7"; txlen "2278";
20	ENSEMBL114_rn	exon	13078934	13079091	69.1122777263211	-	.	gene_id "ENSRNOG00000047697"; transcript_id "ENSRNOG00000047697_tx_5"; exon_id "20_13078934_13079091_-"; exonnum "8"; txlen "2531";
20	ensembl	exon	13079385	13079554	0	-	.	gene_id "ENSRNOG00000047697"; gene_version "5"; transcript_id "ENSRNOT00000137128"; transcript_version "1"; exon_number "8"; gene_name "Ggt1"; gene_source "ensembl"; gene_biotype "protein_coding"; transcript_name "Ggt1-202"; transcript_source "ensembl"; transcript_biotype "protein_coding"; exon_id "ENSRNOE00000786154"; exon_version "1";
20	ensembl	CDS	13079385	13079554	0	-	0	gene_id "ENSRNOG00000047697"; gene_version "5"; transcript_id "ENSRNOT00000137128"; transcript_version "1"; exon_number "8"; gene_name "Ggt1"; gene_source "ensembl"; gene_biotype "protein_coding"; transcript_name "Ggt1-202"; transcript_source "ensembl"; transcript_biotype "protein_coding"; protein_id "ENSRNOP00000112639"; protein_version "1";
20	ensembl	exon	13079385	13079577	0	-	.	gene_id "ENSRNOG00000047697"; gene_version "5"; transcript_id "ENSRNOT00000074533"; transcript_version "4"; exon_number "6"; gene_name "Ggt1"; gene_source "ensembl"; gene_biotype "protein_coding"; transcript_name "Ggt1-201"; transcript_source "ensembl"; transcript_biotype "protein_coding"; exon_id "ENSRNOE00000579386"; exon_version "1"; tag "Ensembl_canonical";
20	ensembl	CDS	13079385	13079577	0	-	2	gene_id "ENSRNOG00000047697"; gene_version "5"; transcript_id "ENSRNOT00000074533"; transcript_version "4"; exon_number "6"; gene_name "Ggt1"; gene_source "ensembl"; gene_biotype "protein_coding"; transcript_name "Ggt1-201"; transcript_source "ensembl"; transcript_biotype "protein_coding"; protein_id "ENSRNOP00000065923"; protein_version "3"; tag "Ensembl_canonical";
20	ENSEMBL114_rn	exon	13079385	13079577	320.817774352807	-	.	gene_id "ENSRNOG00000047697"; transcript_id "ENSRNOG00000047697_tx_1"; exon_id "20_13079385_13079577_-"; exonnum "6"; txlen "2113";
20	ENSEMBL114_rn	exon	13079385	13079577	81.8470107935876	-	.	gene_id "ENSRNOG00000047697"; transcript_id "ENSRNOG00000047697_tx_2"; exon_id "20_13079385_13079577_-"; exonnum "7"; txlen "2372";
20	ENSEMBL114_rn	exon	13079385	13079577	71.8101531767305	-	.	gene_id "ENSRNOG00000047697"; transcript_id "ENSRNOG00000047697_tx_3"; exon_id "20_13079385_13079577_-"; exonnum "6"; txlen "2290";
20	ENSEMBL114_rn	exon	13079385	13079577	69.6065717460147	-	.	gene_id "ENSRNOG00000047697"; transcript_id "ENSRNOG00000047697_tx_4"; exon_id "20_13079385_13079577_-"; exonnum "6"; txlen "2278";
20	ENSEMBL114_rn	exon	13079385	13079577	69.1122777263211	-	.	gene_id "ENSRNOG00000047697"; transcript_id "ENSRNOG00000047697_tx_5"; exon_id "20_13079385_13079577_-"; exonnum "7"; txlen "2531";
20	ensembl	exon	13079557	13079577	0	-	.	gene_id "ENSRNOG00000047697"; gene_version "5"; transcript_id "ENSRNOT00000137128"; transcript_version "1"; exon_number "7"; gene_name "Ggt1"; gene_source "ensembl"; gene_biotype "protein_coding"; transcript_name "Ggt1-202"; transcript_source "ensembl"; transcript_biotype "protein_coding"; exon_id "ENSRNOE00000691542"; exon_version "1";
20	ensembl	CDS	13079557	13079577	0	-	0	gene_id "ENSRNOG00000047697"; gene_version "5"; transcript_id "ENSRNOT00000137128"; transcript_version "1"; exon_number "7"; gene_name "Ggt1"; gene_source "ensembl"; gene_biotype "protein_coding"; transcript_name "Ggt1-202"; transcript_source "ensembl"; transcript_biotype "protein_coding"; protein_id "ENSRNOP00000112639"; protein_version "1";
20	ensembl	exon	13082811	13082897	0	-	.	gene_id "ENSRNOG00000047697"; gene_version "5"; transcript_id "ENSRNOT00000074533"; transcript_version "4"; exon_number "5"; gene_name "Ggt1"; gene_source "ensembl"; gene_biotype "protein_coding"; transcript_name "Ggt1-201"; transcript_source "ensembl"; transcript_biotype "protein_coding"; exon_id "ENSRNOE00000599754"; exon_version "1"; tag "Ensembl_canonical";
20	ensembl	CDS	13082811	13082897	0	-	2	gene_id "ENSRNOG00000047697"; gene_version "5"; transcript_id "ENSRNOT00000074533"; transcript_version "4"; exon_number "5"; gene_name "Ggt1"; gene_source "ensembl"; gene_biotype "protein_coding"; transcript_name "Ggt1-201"; transcript_source "ensembl"; transcript_biotype "protein_coding"; protein_id "ENSRNOP00000065923"; protein_version "3"; tag "Ensembl_canonical";
20	ensembl	exon	13082811	13082897	0	-	.	gene_id "ENSRNOG00000047697"; gene_version "5"; transcript_id "ENSRNOT00000137128"; transcript_version "1"; exon_number "6"; gene_name "Ggt1"; gene_source "ensembl"; gene_biotype "protein_coding"; transcript_name "Ggt1-202"; transcript_source "ensembl"; transcript_biotype "protein_coding"; exon_id "ENSRNOE00000820061"; exon_version "1";
20	ensembl	CDS	13082811	13082897	0	-	0	gene_id "ENSRNOG00000047697"; gene_version "5"; transcript_id "ENSRNOT00000137128"; transcript_version "1"; exon_number "6"; gene_name "Ggt1"; gene_source "ensembl"; gene_biotype "protein_coding"; transcript_name "Ggt1-202"; transcript_source "ensembl"; transcript_biotype "protein_coding"; protein_id "ENSRNOP00000112639"; protein_version "1";
20	ENSEMBL114_rn	exon	13082811	13082897	320.817774352807	-	.	gene_id "ENSRNOG00000047697"; transcript_id "ENSRNOG00000047697_tx_1"; exon_id "20_13082811_13082897_-"; exonnum "5"; txlen "2113";
20	ENSEMBL114_rn	exon	13082811	13082897	81.8470107935876	-	.	gene_id "ENSRNOG00000047697"; transcript_id "ENSRNOG00000047697_tx_2"; exon_id "20_13082811_13082897_-"; exonnum "6"; txlen "2372";
20	ENSEMBL114_rn	exon	13082811	13082897	71.8101531767305	-	.	gene_id "ENSRNOG00000047697"; transcript_id "ENSRNOG00000047697_tx_3"; exon_id "20_13082811_13082897_-"; exonnum "5"; txlen "2290";
20	ENSEMBL114_rn	exon	13082811	13082897	69.6065717460147	-	.	gene_id "ENSRNOG00000047697"; transcript_id "ENSRNOG00000047697_tx_4"; exon_id "20_13082811_13082897_-"; exonnum "5"; txlen "2278";
20	ENSEMBL114_rn	exon	13082811	13082897	69.1122777263211	-	.	gene_id "ENSRNOG00000047697"; transcript_id "ENSRNOG00000047697_tx_5"; exon_id "20_13082811_13082897_-"; exonnum "6"; txlen "2531";
20	ensembl	exon	13083051	13083134	0	-	.	gene_id "ENSRNOG00000047697"; gene_version "5"; transcript_id "ENSRNOT00000137128"; transcript_version "1"; exon_number "5"; gene_name "Ggt1"; gene_source "ensembl"; gene_biotype "protein_coding"; transcript_name "Ggt1-202"; transcript_source "ensembl"; transcript_biotype "protein_coding"; exon_id "ENSRNOE00000799127"; exon_version "1";
20	ensembl	CDS	13083051	13083134	0	-	0	gene_id "ENSRNOG00000047697"; gene_version "5"; transcript_id "ENSRNOT00000137128"; transcript_version "1"; exon_number "5"; gene_name "Ggt1"; gene_source "ensembl"; gene_biotype "protein_coding"; transcript_name "Ggt1-202"; transcript_source "ensembl"; transcript_biotype "protein_coding"; protein_id "ENSRNOP00000112639"; protein_version "1";
20	ensembl	exon	13083051	13083181	0	-	.	gene_id "ENSRNOG00000047697"; gene_version "5"; transcript_id "ENSRNOT00000074533"; transcript_version "4"; exon_number "4"; gene_name "Ggt1"; gene_source "ensembl"; gene_biotype "protein_coding"; transcript_name "Ggt1-201"; transcript_source "ensembl"; transcript_biotype "protein_coding"; exon_id "ENSRNOE00000641522"; exon_version "1"; tag "Ensembl_canonical";
20	ensembl	CDS	13083051	13083181	0	-	1	gene_id "ENSRNOG00000047697"; gene_version "5"; transcript_id "ENSRNOT00000074533"; transcript_version "4"; exon_number "4"; gene_name "Ggt1"; gene_source "ensembl"; gene_biotype "protein_coding"; transcript_name "Ggt1-201"; transcript_source "ensembl"; transcript_biotype "protein_coding"; protein_id "ENSRNOP00000065923"; protein_version "3"; tag "Ensembl_canonical";
20	ENSEMBL114_rn	exon	13083051	13083181	320.817774352807	-	.	gene_id "ENSRNOG00000047697"; transcript_id "ENSRNOG00000047697_tx_1"; exon_id "20_13083051_13083181_-"; exonnum "4"; txlen "2113";
20	ENSEMBL114_rn	exon	13083051	13083181	81.8470107935876	-	.	gene_id "ENSRNOG00000047697"; transcript_id "ENSRNOG00000047697_tx_2"; exon_id "20_13083051_13083181_-"; exonnum "5"; txlen "2372";
20	ENSEMBL114_rn	exon	13083051	13083181	71.8101531767305	-	.	gene_id "ENSRNOG00000047697"; transcript_id "ENSRNOG00000047697_tx_3"; exon_id "20_13083051_13083181_-"; exonnum "4"; txlen "2290";
20	ENSEMBL114_rn	exon	13083051	13083181	69.6065717460147	-	.	gene_id "ENSRNOG00000047697"; transcript_id "ENSRNOG00000047697_tx_4"; exon_id "20_13083051_13083181_-"; exonnum "4"; txlen "2278";
20	ENSEMBL114_rn	exon	13083051	13083181	69.1122777263211	-	.	gene_id "ENSRNOG00000047697"; transcript_id "ENSRNOG00000047697_tx_5"; exon_id "20_13083051_13083181_-"; exonnum "5"; txlen "2531";
20	ensembl	exon	13083136	13083181	0	-	.	gene_id "ENSRNOG00000047697"; gene_version "5"; transcript_id "ENSRNOT00000137128"; transcript_version "1"; exon_number "4"; gene_name "Ggt1"; gene_source "ensembl"; gene_biotype "protein_coding"; transcript_name "Ggt1-202"; transcript_source "ensembl"; transcript_biotype "protein_coding"; exon_id "ENSRNOE00000688168"; exon_version "1";
20	ensembl	CDS	13083136	13083181	0	-	1	gene_id "ENSRNOG00000047697"; gene_version "5"; transcript_id "ENSRNOT00000137128"; transcript_version "1"; exon_number "4"; gene_name "Ggt1"; gene_source "ensembl"; gene_biotype "protein_coding"; transcript_name "Ggt1-202"; transcript_source "ensembl"; transcript_biotype "protein_coding"; protein_id "ENSRNOP00000112639"; protein_version "1";
20	ensembl	CDS	13085050	13085210	0	-	0	gene_id "ENSRNOG00000047697"; gene_version "5"; transcript_id "ENSRNOT00000074533"; transcript_version "4"; exon_number "3"; gene_name "Ggt1"; gene_source "ensembl"; gene_biotype "protein_coding"; transcript_name "Ggt1-201"; transcript_source "ensembl"; transcript_biotype "protein_coding"; protein_id "ENSRNOP00000065923"; protein_version "3"; tag "Ensembl_canonical";
20	ensembl	CDS	13085050	13085210	0	-	0	gene_id "ENSRNOG00000047697"; gene_version "5"; transcript_id "ENSRNOT00000137128"; transcript_version "1"; exon_number "3"; gene_name "Ggt1"; gene_source "ensembl"; gene_biotype "protein_coding"; transcript_name "Ggt1-202"; transcript_source "ensembl"; transcript_biotype "protein_coding"; protein_id "ENSRNOP00000112639"; protein_version "1";
20	ensembl	exon	13085050	13085214	0	-	.	gene_id "ENSRNOG00000047697"; gene_version "5"; transcript_id "ENSRNOT00000074533"; transcript_version "4"; exon_number "3"; gene_name "Ggt1"; gene_source "ensembl"; gene_biotype "protein_coding"; transcript_name "Ggt1-201"; transcript_source "ensembl"; transcript_biotype "protein_coding"; exon_id "ENSRNOE00000643181"; exon_version "1"; tag "Ensembl_canonical";
20	ensembl	exon	13085050	13085214	0	-	.	gene_id "ENSRNOG00000047697"; gene_version "5"; transcript_id "ENSRNOT00000137128"; transcript_version "1"; exon_number "3"; gene_name "Ggt1"; gene_source "ensembl"; gene_biotype "protein_coding"; transcript_name "Ggt1-202"; transcript_source "ensembl"; transcript_biotype "protein_coding"; exon_id "ENSRNOE00000643181"; exon_version "1";
20	ENSEMBL114_rn	exon	13085050	13085214	320.817774352807	-	.	gene_id "ENSRNOG00000047697"; transcript_id "ENSRNOG00000047697_tx_1"; exon_id "20_13085050_13085214_-"; exonnum "3"; txlen "2113";
20	ENSEMBL114_rn	exon	13085050	13085214	81.8470107935876	-	.	gene_id "ENSRNOG00000047697"; transcript_id "ENSRNOG00000047697_tx_2"; exon_id "20_13085050_13085214_-"; exonnum "4"; txlen "2372";
20	ENSEMBL114_rn	exon	13085050	13085214	71.8101531767305	-	.	gene_id "ENSRNOG00000047697"; transcript_id "ENSRNOG00000047697_tx_3"; exon_id "20_13085050_13085214_-"; exonnum "3"; txlen "2290";
20	ENSEMBL114_rn	exon	13085050	13085214	69.6065717460147	-	.	gene_id "ENSRNOG00000047697"; transcript_id "ENSRNOG00000047697_tx_4"; exon_id "20_13085050_13085214_-"; exonnum "3"; txlen "2278";
20	ENSEMBL114_rn	exon	13085050	13085214	69.1122777263211	-	.	gene_id "ENSRNOG00000047697"; transcript_id "ENSRNOG00000047697_tx_5"; exon_id "20_13085050_13085214_-"; exonnum "4"; txlen "2531";
20	ensembl	start_codon	13085208	13085210	0	-	0	gene_id "ENSRNOG00000047697"; gene_version "5"; transcript_id "ENSRNOT00000074533"; transcript_version "4"; exon_number "3"; gene_name "Ggt1"; gene_source "ensembl"; gene_biotype "protein_coding"; transcript_name "Ggt1-201"; transcript_source "ensembl"; transcript_biotype "protein_coding"; tag "Ensembl_canonical";
20	ensembl	start_codon	13085208	13085210	0	-	0	gene_id "ENSRNOG00000047697"; gene_version "5"; transcript_id "ENSRNOT00000137128"; transcript_version "1"; exon_number "3"; gene_name "Ggt1"; gene_source "ensembl"; gene_biotype "protein_coding"; transcript_name "Ggt1-202"; transcript_source "ensembl"; transcript_biotype "protein_coding";
20	ensembl	five_prime_utr	13085211	13085214	0	-	.	gene_id "ENSRNOG00000047697"; gene_version "5"; transcript_id "ENSRNOT00000074533"; transcript_version "4"; gene_name "Ggt1"; gene_source "ensembl"; gene_biotype "protein_coding"; transcript_name "Ggt1-201"; transcript_source "ensembl"; transcript_biotype "protein_coding"; tag "Ensembl_canonical";
20	ensembl	five_prime_utr	13085211	13085214	0	-	.	gene_id "ENSRNOG00000047697"; gene_version "5"; transcript_id "ENSRNOT00000137128"; transcript_version "1"; gene_name "Ggt1"; gene_source "ensembl"; gene_biotype "protein_coding"; transcript_name "Ggt1-202"; transcript_source "ensembl"; transcript_biotype "protein_coding";
20	sraer114_mid	exon	13085723	13085860	320.817774352807	-	.	gene_id "ENSRNOG00000047697"; transcript_id "ENSRNOG00000047697_tx_1"; exon_id "20_13085723_13085860_-"; exonnum "2"; txlen "2113";
20	sraer114_mid	exon	13085723	13085860	81.8470107935876	-	.	gene_id "ENSRNOG00000047697"; transcript_id "ENSRNOG00000047697_tx_2"; exon_id "20_13085723_13085860_-"; exonnum "3"; txlen "2372";
20	sraer114_mid	exon	13085723	13085860	71.8101531767305	-	.	gene_id "ENSRNOG00000047697"; transcript_id "ENSRNOG00000047697_tx_3"; exon_id "20_13085723_13085860_-"; exonnum "2"; txlen "2290";
20	sraer114_mid	exon	13085723	13085860	69.6065717460147	-	.	gene_id "ENSRNOG00000047697"; transcript_id "ENSRNOG00000047697_tx_4"; exon_id "20_13085723_13085860_-"; exonnum "2"; txlen "2278";
20	sraer114_mid	exon	13085723	13085860	69.1122777263211	-	.	gene_id "ENSRNOG00000047697"; transcript_id "ENSRNOG00000047697_tx_5"; exon_id "20_13085723_13085860_-"; exonnum "3"; txlen "2531";
20	ensembl	exon	13085723	13085862	0	-	.	gene_id "ENSRNOG00000047697"; gene_version "5"; transcript_id "ENSRNOT00000074533"; transcript_version "4"; exon_number "2"; gene_name "Ggt1"; gene_source "ensembl"; gene_biotype "protein_coding"; transcript_name "Ggt1-201"; transcript_source "ensembl"; transcript_biotype "protein_coding"; exon_id "ENSRNOE00000607887"; exon_version "2"; tag "Ensembl_canonical";
20	ensembl	five_prime_utr	13085723	13085862	0	-	.	gene_id "ENSRNOG00000047697"; gene_version "5"; transcript_id "ENSRNOT00000074533"; transcript_version "4"; gene_name "Ggt1"; gene_source "ensembl"; gene_biotype "protein_coding"; transcript_name "Ggt1-201"; transcript_source "ensembl"; transcript_biotype "protein_coding"; tag "Ensembl_canonical";
20	ensembl	exon	13085723	13085862	0	-	.	gene_id "ENSRNOG00000047697"; gene_version "5"; transcript_id "ENSRNOT00000137128"; transcript_version "1"; exon_number "2"; gene_name "Ggt1"; gene_source "ensembl"; gene_biotype "protein_coding"; transcript_name "Ggt1-202"; transcript_source "ensembl"; transcript_biotype "protein_coding"; exon_id "ENSRNOE00000607887"; exon_version "2";
20	ensembl	five_prime_utr	13085723	13085862	0	-	.	gene_id "ENSRNOG00000047697"; gene_version "5"; transcript_id "ENSRNOT00000137128"; transcript_version "1"; gene_name "Ggt1"; gene_source "ensembl"; gene_biotype "protein_coding"; transcript_name "Ggt1-202"; transcript_source "ensembl"; transcript_biotype "protein_coding";
20	sraer114_ss	exon	13087895	13088020	320.817774352807	-	.	gene_id "ENSRNOG00000047697"; transcript_id "ENSRNOG00000047697_tx_1"; exon_id "20_13087895_13088020_-"; exonnum "1"; txlen "2113";
20	ensembl	exon	13087898	13088050	0	-	.	gene_id "ENSRNOG00000047697"; gene_version "5"; transcript_id "ENSRNOT00000074533"; transcript_version "4"; exon_number "1"; gene_name "Ggt1"; gene_source "ensembl"; gene_biotype "protein_coding"; transcript_name "Ggt1-201"; transcript_source "ensembl"; transcript_biotype "protein_coding"; exon_id "ENSRNOE00000773600"; exon_version "1"; tag "Ensembl_canonical";
20	ensembl	five_prime_utr	13087898	13088050	0	-	.	gene_id "ENSRNOG00000047697"; gene_version "5"; transcript_id "ENSRNOT00000074533"; transcript_version "4"; gene_name "Ggt1"; gene_source "ensembl"; gene_biotype "protein_coding"; transcript_name "Ggt1-201"; transcript_source "ensembl"; transcript_biotype "protein_coding"; tag "Ensembl_canonical";
20	ensembl	exon	13087898	13088050	0	-	.	gene_id "ENSRNOG00000047697"; gene_version "5"; transcript_id "ENSRNOT00000137128"; transcript_version "1"; exon_number "1"; gene_name "Ggt1"; gene_source "ensembl"; gene_biotype "protein_coding"; transcript_name "Ggt1-202"; transcript_source "ensembl"; transcript_biotype "protein_coding"; exon_id "ENSRNOE00000773600"; exon_version "1";
20	ensembl	five_prime_utr	13087898	13088050	0	-	.	gene_id "ENSRNOG00000047697"; gene_version "5"; transcript_id "ENSRNOT00000137128"; transcript_version "1"; gene_name "Ggt1"; gene_source "ensembl"; gene_biotype "protein_coding"; transcript_name "Ggt1-202"; transcript_source "ensembl"; transcript_biotype "protein_coding";
20	sraer114_ss	exon	13091128	13091430	71.8101531767305	-	.	gene_id "ENSRNOG00000047697"; transcript_id "ENSRNOG00000047697_tx_3"; exon_id "20_13091128_13091430_-"; exonnum "1"; txlen "2290";
20	sraer114_mid	exon	13095050	13095302	81.8470107935876	-	.	gene_id "ENSRNOG00000047697"; transcript_id "ENSRNOG00000047697_tx_2"; exon_id "20_13095050_13095302_-"; exonnum "2"; txlen "2372";
20	sraer114_mid	exon	13095050	13095302	69.1122777263211	-	.	gene_id "ENSRNOG00000047697"; transcript_id "ENSRNOG00000047697_tx_5"; exon_id "20_13095050_13095302_-"; exonnum "2"; txlen "2531";
20	sraer114_ss	exon	13095723	13095854	81.8470107935876	-	.	gene_id "ENSRNOG00000047697"; transcript_id "ENSRNOG00000047697_tx_2"; exon_id "20_13095723_13095854_-"; exonnum "1"; txlen "2372";
20	sraer114_ss	exon	13107705	13107995	69.6065717460147	-	.	gene_id "ENSRNOG00000047697"; transcript_id "ENSRNOG00000047697_tx_4"; exon_id "20_13107705_13107995_-"; exonnum "1"; txlen "2278";
20	sraer114_ss	exon	13107705	13107995	69.1122777263211	-	.	gene_id "ENSRNOG00000047697"; transcript_id "ENSRNOG00000047697_tx_5"; exon_id "20_13107705_13107995_-"; exonnum "1"; txlen "2531";
20	ensembl	three_prime_utr	13109294	13109353	0	-	.	gene_id "ENSRNOG00000050410"; gene_version "5"; transcript_id "ENSRNOT00000152442"; transcript_version "1"; gene_name "Snrpd3"; gene_source "ensembl"; gene_biotype "protein_coding"; transcript_name "Snrpd3-205"; transcript_source "ensembl"; transcript_biotype "protein_coding";
20	ensembl	exon	13109294	13109409	0	-	.	gene_id "ENSRNOG00000050410"; gene_version "5"; transcript_id "ENSRNOT00000152442"; transcript_version "1"; exon_number "4"; gene_name "Snrpd3"; gene_source "ensembl"; gene_biotype "protein_coding"; transcript_name "Snrpd3-205"; transcript_source "ensembl"; transcript_biotype "protein_coding"; exon_id "ENSRNOE00000672123"; exon_version "1";
20	ensembl	transcript	13109294	13144920	0	-	.	gene_id "ENSRNOG00000050410"; gene_version "5"; transcript_id "ENSRNOT00000152442"; transcript_version "1"; gene_name "Snrpd3"; gene_source "ensembl"; gene_biotype "protein_coding"; transcript_name "Snrpd3-205"; transcript_source "ensembl"; transcript_biotype "protein_coding";
20	ensembl	gene	13109294	13145763	0	-	.	gene_id "ENSRNOG00000050410"; gene_version "5"; gene_name "Snrpd3"; gene_source "ensembl"; gene_biotype "protein_coding";
20	ensembl	stop_codon	13109354	13109356	0	-	0	gene_id "ENSRNOG00000050410"; gene_version "5"; transcript_id "ENSRNOT00000152442"; transcript_version "1"; exon_number "4"; gene_name "Snrpd3"; gene_source "ensembl"; gene_biotype "protein_coding"; transcript_name "Snrpd3-205"; transcript_source "ensembl"; transcript_biotype "protein_coding";
20	ensembl	CDS	13109357	13109409	0	-	2	gene_id "ENSRNOG00000050410"; gene_version "5"; transcript_id "ENSRNOT00000152442"; transcript_version "1"; exon_number "4"; gene_name "Snrpd3"; gene_source "ensembl"; gene_biotype "protein_coding"; transcript_name "Snrpd3-205"; transcript_source "ensembl"; transcript_biotype "protein_coding"; protein_id "ENSRNOP00000102403"; protein_version "1";
20	sraer114_es	exon	13109880	13110101	0.596443336266763	-	.	gene_id "sraer114_gene_50931"; transcript_id "sraer114_gene_50931_tx_1"; exon_id "20_13109880_13110101_-"; exonnum "2"; txlen "516";
20	sraer114_ss	exon	13110125	13110418	0.596443336266763	-	.	gene_id "sraer114_gene_50931"; transcript_id "sraer114_gene_50931_tx_1"; exon_id "20_13110125_13110418_-"; exonnum "1"; txlen "516";
20	ensembl	three_prime_utr	13129557	13129710	0	-	.	gene_id "ENSRNOG00000050410"; gene_version "5"; transcript_id "ENSRNOT00000103973"; transcript_version "2"; gene_name "Snrpd3"; gene_source "ensembl"; gene_biotype "protein_coding"; transcript_name "Snrpd3-202"; transcript_source "ensembl"; transcript_biotype "protein_coding";
20	ensembl	three_prime_utr	13129557	13129710	0	-	.	gene_id "ENSRNOG00000050410"; gene_version "5"; transcript_id "ENSRNOT00000075517"; transcript_version "5"; gene_name "Snrpd3"; gene_source "ensembl"; gene_biotype "protein_coding"; transcript_name "Snrpd3-201"; transcript_source "ensembl"; transcript_biotype "protein_coding";
20	ensembl	three_prime_utr	13129557	13129710	0	-	.	gene_id "ENSRNOG00000050410"; gene_version "5"; transcript_id "ENSRNOT00000150056"; transcript_version "1"; gene_name "Snrpd3"; gene_source "ensembl"; gene_biotype "protein_coding"; transcript_name "Snrpd3-204"; transcript_source "ensembl"; transcript_biotype "protein_coding"; tag "Ensembl_canonical";
20	ensembl	exon	13129557	13129772	0	-	.	gene_id "ENSRNOG00000050410"; gene_version "5"; transcript_id "ENSRNOT00000103973"; transcript_version "2"; exon_number "3"; gene_name "Snrpd3"; gene_source "ensembl"; gene_biotype "protein_coding"; transcript_name "Snrpd3-202"; transcript_source "ensembl"; transcript_biotype "protein_coding"; exon_id "ENSRNOE00000486238"; exon_version "3";
20	ensembl	exon	13129557	13129772	0	-	.	gene_id "ENSRNOG00000050410"; gene_version "5"; transcript_id "ENSRNOT00000075517"; transcript_version "5"; exon_number "4"; gene_name "Snrpd3"; gene_source "ensembl"; gene_biotype "protein_coding"; transcript_name "Snrpd3-201"; transcript_source "ensembl"; transcript_biotype "protein_coding"; exon_id "ENSRNOE00000486238"; exon_version "3";
20	ensembl	exon	13129557	13129772	0	-	.	gene_id "ENSRNOG00000050410"; gene_version "5"; transcript_id "ENSRNOT00000150056"; transcript_version "1"; exon_number "4"; gene_name "Snrpd3"; gene_source "ensembl"; gene_biotype "protein_coding"; transcript_name "Snrpd3-204"; transcript_source "ensembl"; transcript_biotype "protein_coding"; exon_id "ENSRNOE00000486238"; exon_version "3"; tag "Ensembl_canonical";
20	ENSEMBL114_rn	exon	13129557	13129772	5.21212003687292	-	.	gene_id "ENSRNOG00000050410"; transcript_id "ENSRNOG00000050410_tx_2"; exon_id "20_13129557_13129772_-"; exonnum "4"; txlen "983";
20	ensembl	transcript	13129557	13135384	0	-	.	gene_id "ENSRNOG00000050410"; gene_version "5"; transcript_id "ENSRNOT00000103973"; transcript_version "2"; gene_name "Snrpd3"; gene_source "ensembl"; gene_biotype "protein_coding"; transcript_name "Snrpd3-202"; transcript_source "ensembl"; transcript_biotype "protein_coding";
20	ensembl	transcript	13129557	13144920	0	-	.	gene_id "ENSRNOG00000050410"; gene_version "5"; transcript_id "ENSRNOT00000075517"; transcript_version "5"; gene_name "Snrpd3"; gene_source "ensembl"; gene_biotype "protein_coding"; transcript_name "Snrpd3-201"; transcript_source "ensembl"; transcript_biotype "protein_coding";
20	ensembl	transcript	13129557	13145763	0	-	.	gene_id "ENSRNOG00000050410"; gene_version "5"; transcript_id "ENSRNOT00000150056"; transcript_version "1"; gene_name "Snrpd3"; gene_source "ensembl"; gene_biotype "protein_coding"; transcript_name "Snrpd3-204"; transcript_source "ensembl"; transcript_biotype "protein_coding"; tag "Ensembl_canonical";
20	ensembl	stop_codon	13129711	13129713	0	-	0	gene_id "ENSRNOG00000050410"; gene_version "5"; transcript_id "ENSRNOT00000103973"; transcript_version "2"; exon_number "3"; gene_name "Snrpd3"; gene_source "ensembl"; gene_biotype "protein_coding"; transcript_name "Snrpd3-202"; transcript_source "ensembl"; transcript_biotype "protein_coding";
20	ensembl	stop_codon	13129711	13129713	0	-	0	gene_id "ENSRNOG00000050410"; gene_version "5"; transcript_id "ENSRNOT00000075517"; transcript_version "5"; exon_number "4"; gene_name "Snrpd3"; gene_source "ensembl"; gene_biotype "protein_coding"; transcript_name "Snrpd3-201"; transcript_source "ensembl"; transcript_biotype "protein_coding";
20	ensembl	stop_codon	13129711	13129713	0	-	0	gene_id "ENSRNOG00000050410"; gene_version "5"; transcript_id "ENSRNOT00000150056"; transcript_version "1"; exon_number "4"; gene_name "Snrpd3"; gene_source "ensembl"; gene_biotype "protein_coding"; transcript_name "Snrpd3-204"; transcript_source "ensembl"; transcript_biotype "protein_coding"; tag "Ensembl_canonical";
20	ensembl	CDS	13129714	13129772	0	-	2	gene_id "ENSRNOG00000050410"; gene_version "5"; transcript_id "ENSRNOT00000103973"; transcript_version "2"; exon_number "3"; gene_name "Snrpd3"; gene_source "ensembl"; gene_biotype "protein_coding"; transcript_name "Snrpd3-202"; transcript_source "ensembl"; transcript_biotype "protein_coding"; protein_id "ENSRNOP00000077874"; protein_version "1";
20	ensembl	CDS	13129714	13129772	0	-	2	gene_id "ENSRNOG00000050410"; gene_version "5"; transcript_id "ENSRNOT00000075517"; transcript_version "5"; exon_number "4"; gene_name "Snrpd3"; gene_source "ensembl"; gene_biotype "protein_coding"; transcript_name "Snrpd3-201"; transcript_source "ensembl"; transcript_biotype "protein_coding"; protein_id "ENSRNOP00000065967"; protein_version "1";
20	ensembl	CDS	13129714	13129772	0	-	2	gene_id "ENSRNOG00000050410"; gene_version "5"; transcript_id "ENSRNOT00000150056"; transcript_version "1"; exon_number "4"; gene_name "Snrpd3"; gene_source "ensembl"; gene_biotype "protein_coding"; transcript_name "Snrpd3-204"; transcript_source "ensembl"; transcript_biotype "protein_coding"; protein_id "ENSRNOP00000102246"; protein_version "1"; tag "Ensembl_canonical";
20	ensembl	stop_codon	13132005	13132007	0	-	0	gene_id "ENSRNOG00000050410"; gene_version "5"; transcript_id "ENSRNOT00000106631"; transcript_version "2"; exon_number "4"; gene_name "Snrpd3"; gene_source "ensembl"; gene_biotype "protein_coding"; transcript_name "Snrpd3-203"; transcript_source "ensembl"; transcript_biotype "protein_coding";
20	ensembl	exon	13132005	13132039	0	-	.	gene_id "ENSRNOG00000050410"; gene_version "5"; transcript_id "ENSRNOT00000106631"; transcript_version "2"; exon_number "4"; gene_name "Snrpd3"; gene_source "ensembl"; gene_biotype "protein_coding"; transcript_name "Snrpd3-203"; transcript_source "ensembl"; transcript_biotype "protein_coding"; exon_id "ENSRNOE00000597604"; exon_version "2";
20	ensembl	transcript	13132005	13144920	0	-	.	gene_id "ENSRNOG00000050410"; gene_version "5"; transcript_id "ENSRNOT00000106631"; transcript_version "2"; gene_name "Snrpd3"; gene_source "ensembl"; gene_biotype "protein_coding"; transcript_name "Snrpd3-203"; transcript_source "ensembl"; transcript_biotype "protein_coding";
20	ensembl	CDS	13132008	13132039	0	-	2	gene_id "ENSRNOG00000050410"; gene_version "5"; transcript_id "ENSRNOT00000106631"; transcript_version "2"; exon_number "4"; gene_name "Snrpd3"; gene_source "ensembl"; gene_biotype "protein_coding"; transcript_name "Snrpd3-203"; transcript_source "ensembl"; transcript_biotype "protein_coding"; protein_id "ENSRNOP00000094933"; protein_version "1";
20	ensembl	exon	13132310	13132502	0	-	.	gene_id "ENSRNOG00000050410"; gene_version "5"; transcript_id "ENSRNOT00000103973"; transcript_version "2"; exon_number "2"; gene_name "Snrpd3"; gene_source "ensembl"; gene_biotype "protein_coding"; transcript_name "Snrpd3-202"; transcript_source "ensembl"; transcript_biotype "protein_coding"; exon_id "ENSRNOE00000504308"; exon_version "1";
20	ensembl	CDS	13132310	13132502	0	-	0	gene_id "ENSRNOG00000050410"; gene_version "5"; transcript_id "ENSRNOT00000103973"; transcript_version "2"; exon_number "2"; gene_name "Snrpd3"; gene_source "ensembl"; gene_biotype "protein_coding"; transcript_name "Snrpd3-202"; transcript_source "ensembl"; transcript_biotype "protein_coding"; protein_id "ENSRNOP00000077874"; protein_version "1";
20	ensembl	exon	13132310	13132502	0	-	.	gene_id "ENSRNOG00000050410"; gene_version "5"; transcript_id "ENSRNOT00000106631"; transcript_version "2"; exon_number "3"; gene_name "Snrpd3"; gene_source "ensembl"; gene_biotype "protein_coding"; transcript_name "Snrpd3-203"; transcript_source "ensembl"; transcript_biotype "protein_coding"; exon_id "ENSRNOE00000504308"; exon_version "1";
20	ensembl	CDS	13132310	13132502	0	-	0	gene_id "ENSRNOG00000050410"; gene_version "5"; transcript_id "ENSRNOT00000106631"; transcript_version "2"; exon_number "3"; gene_name "Snrpd3"; gene_source "ensembl"; gene_biotype "protein_coding"; transcript_name "Snrpd3-203"; transcript_source "ensembl"; transcript_biotype "protein_coding"; protein_id "ENSRNOP00000094933"; protein_version "1";
20	ensembl	exon	13132310	13132502	0	-	.	gene_id "ENSRNOG00000050410"; gene_version "5"; transcript_id "ENSRNOT00000075517"; transcript_version "5"; exon_number "3"; gene_name "Snrpd3"; gene_source "ensembl"; gene_biotype "protein_coding"; transcript_name "Snrpd3-201"; transcript_source "ensembl"; transcript_biotype "protein_coding"; exon_id "ENSRNOE00000504308"; exon_version "1";
20	ensembl	CDS	13132310	13132502	0	-	0	gene_id "ENSRNOG00000050410"; gene_version "5"; transcript_id "ENSRNOT00000075517"; transcript_version "5"; exon_number "3"; gene_name "Snrpd3"; gene_source "ensembl"; gene_biotype "protein_coding"; transcript_name "Snrpd3-201"; transcript_source "ensembl"; transcript_biotype "protein_coding"; protein_id "ENSRNOP00000065967"; protein_version "1";
20	ensembl	exon	13132310	13132502	0	-	.	gene_id "ENSRNOG00000050410"; gene_version "5"; transcript_id "ENSRNOT00000150056"; transcript_version "1"; exon_number "3"; gene_name "Snrpd3"; gene_source "ensembl"; gene_biotype "protein_coding"; transcript_name "Snrpd3-204"; transcript_source "ensembl"; transcript_biotype "protein_coding"; exon_id "ENSRNOE00000504308"; exon_version "1"; tag "Ensembl_canonical";
20	ensembl	CDS	13132310	13132502	0	-	0	gene_id "ENSRNOG00000050410"; gene_version "5"; transcript_id "ENSRNOT00000150056"; transcript_version "1"; exon_number "3"; gene_name "Snrpd3"; gene_source "ensembl"; gene_biotype "protein_coding"; transcript_name "Snrpd3-204"; transcript_source "ensembl"; transcript_biotype "protein_coding"; protein_id "ENSRNOP00000102246"; protein_version "1"; tag "Ensembl_canonical";
20	ensembl	exon	13132310	13132502	0	-	.	gene_id "ENSRNOG00000050410"; gene_version "5"; transcript_id "ENSRNOT00000152442"; transcript_version "1"; exon_number "3"; gene_name "Snrpd3"; gene_source "ensembl"; gene_biotype "protein_coding"; transcript_name "Snrpd3-205"; transcript_source "ensembl"; transcript_biotype "protein_coding"; exon_id "ENSRNOE00000504308"; exon_version "1";
20	ensembl	CDS	13132310	13132502	0	-	0	gene_id "ENSRNOG00000050410"; gene_version "5"; transcript_id "ENSRNOT00000152442"; transcript_version "1"; exon_number "3"; gene_name "Snrpd3"; gene_source "ensembl"; gene_biotype "protein_coding"; transcript_name "Snrpd3-205"; transcript_source "ensembl"; transcript_biotype "protein_coding"; protein_id "ENSRNOP00000102403"; protein_version "1";
20	ENSEMBL114_rn	exon	13132310	13132502	5.21212003687292	-	.	gene_id "ENSRNOG00000050410"; transcript_id "ENSRNOG00000050410_tx_2"; exon_id "20_13132310_13132502_-"; exonnum "3"; txlen "983";
20	ensembl	CDS	13135030	13135185	0	-	0	gene_id "ENSRNOG00000050410"; gene_version "5"; transcript_id "ENSRNOT00000103973"; transcript_version "2"; exon_number "1"; gene_name "Snrpd3"; gene_source "ensembl"; gene_biotype "protein_coding"; transcript_name "Snrpd3-202"; transcript_source "ensembl"; transcript_biotype "protein_coding"; protein_id "ENSRNOP00000077874"; protein_version "1";
20	ensembl	exon	13135030	13135384	0	-	.	gene_id "ENSRNOG00000050410"; gene_version "5"; transcript_id "ENSRNOT00000103973"; transcript_version "2"; exon_number "1"; gene_name "Snrpd3"; gene_source "ensembl"; gene_biotype "protein_coding"; transcript_name "Snrpd3-202"; transcript_source "ensembl"; transcript_biotype "protein_coding"; exon_id "ENSRNOE00000596978"; exon_version "2";
20	ensembl	start_codon	13135183	13135185	0	-	0	gene_id "ENSRNOG00000050410"; gene_version "5"; transcript_id "ENSRNOT00000103973"; transcript_version "2"; exon_number "1"; gene_name "Snrpd3"; gene_source "ensembl"; gene_biotype "protein_coding"; transcript_name "Snrpd3-202"; transcript_source "ensembl"; transcript_biotype "protein_coding";
20	ensembl	five_prime_utr	13135186	13135384	0	-	.	gene_id "ENSRNOG00000050410"; gene_version "5"; transcript_id "ENSRNOT00000103973"; transcript_version "2"; gene_name "Snrpd3"; gene_source "ensembl"; gene_biotype "protein_coding"; transcript_name "Snrpd3-202"; transcript_source "ensembl"; transcript_biotype "protein_coding";
20	ensembl	CDS	13143386	13143511	0	-	0	gene_id "ENSRNOG00000050410"; gene_version "5"; transcript_id "ENSRNOT00000106631"; transcript_version "2"; exon_number "2"; gene_name "Snrpd3"; gene_source "ensembl"; gene_biotype "protein_coding"; transcript_name "Snrpd3-203"; transcript_source "ensembl"; transcript_biotype "protein_coding"; protein_id "ENSRNOP00000094933"; protein_version "1";
20	ensembl	CDS	13143386	13143511	0	-	0	gene_id "ENSRNOG00000050410"; gene_version "5"; transcript_id "ENSRNOT00000075517"; transcript_version "5"; exon_number "2"; gene_name "Snrpd3"; gene_source "ensembl"; gene_biotype "protein_coding"; transcript_name "Snrpd3-201"; transcript_source "ensembl"; transcript_biotype "protein_coding"; protein_id "ENSRNOP00000065967"; protein_version "1";
20	ensembl	CDS	13143386	13143511	0	-	0	gene_id "ENSRNOG00000050410"; gene_version "5"; transcript_id "ENSRNOT00000152442"; transcript_version "1"; exon_number "2"; gene_name "Snrpd3"; gene_source "ensembl"; gene_biotype "protein_coding"; transcript_name "Snrpd3-205"; transcript_source "ensembl"; transcript_biotype "protein_coding"; protein_id "ENSRNOP00000102403"; protein_version "1";
20	ensembl	exon	13143386	13143527	0	-	.	gene_id "ENSRNOG00000050410"; gene_version "5"; transcript_id "ENSRNOT00000106631"; transcript_version "2"; exon_number "2"; gene_name "Snrpd3"; gene_source "ensembl"; gene_biotype "protein_coding"; transcript_name "Snrpd3-203"; transcript_source "ensembl"; transcript_biotype "protein_coding"; exon_id "ENSRNOE00000470434"; exon_version "2";
20	ensembl	exon	13143386	13143527	0	-	.	gene_id "ENSRNOG00000050410"; gene_version "5"; transcript_id "ENSRNOT00000075517"; transcript_version "5"; exon_number "2"; gene_name "Snrpd3"; gene_source "ensembl"; gene_biotype "protein_coding"; transcript_name "Snrpd3-201"; transcript_source "ensembl"; transcript_biotype "protein_coding"; exon_id "ENSRNOE00000470434"; exon_version "2";
20	ensembl	exon	13143386	13143527	0	-	.	gene_id "ENSRNOG00000050410"; gene_version "5"; transcript_id "ENSRNOT00000150056"; transcript_version "1"; exon_number "2"; gene_name "Snrpd3"; gene_source "ensembl"; gene_biotype "protein_coding"; transcript_name "Snrpd3-204"; transcript_source "ensembl"; transcript_biotype "protein_coding"; exon_id "ENSRNOE00000811529"; exon_version "1"; tag "Ensembl_canonical";
20	ensembl	CDS	13143386	13143527	0	-	1	gene_id "ENSRNOG00000050410"; gene_version "5"; transcript_id "ENSRNOT00000150056"; transcript_version "1"; exon_number "2"; gene_name "Snrpd3"; gene_source "ensembl"; gene_biotype "protein_coding"; transcript_name "Snrpd3-204"; transcript_source "ensembl"; transcript_biotype "protein_coding"; protein_id "ENSRNOP00000102246"; protein_version "1"; tag "Ensembl_canonical";
20	ensembl	exon	13143386	13143527	0	-	.	gene_id "ENSRNOG00000050410"; gene_version "5"; transcript_id "ENSRNOT00000152442"; transcript_version "1"; exon_number "2"; gene_name "Snrpd3"; gene_source "ensembl"; gene_biotype "protein_coding"; transcript_name "Snrpd3-205"; transcript_source "ensembl"; transcript_biotype "protein_coding"; exon_id "ENSRNOE00000470434"; exon_version "2";
20	ENSEMBL114_rn	exon	13143386	13143527	5.21212003687292	-	.	gene_id "ENSRNOG00000050410"; transcript_id "ENSRNOG00000050410_tx_2"; exon_id "20_13143386_13143527_-"; exonnum "2"; txlen "983";
20	ensembl	start_codon	13143509	13143511	0	-	0	gene_id "ENSRNOG00000050410"; gene_version "5"; transcript_id "ENSRNOT00000106631"; transcript_version "2"; exon_number "2"; gene_name "Snrpd3"; gene_source "ensembl"; gene_biotype "protein_coding"; transcript_name "Snrpd3-203"; transcript_source "ensembl"; transcript_biotype "protein_coding";
20	ensembl	start_codon	13143509	13143511	0	-	0	gene_id "ENSRNOG00000050410"; gene_version "5"; transcript_id "ENSRNOT00000075517"; transcript_version "5"; exon_number "2"; gene_name "Snrpd3"; gene_source "ensembl"; gene_biotype "protein_coding"; transcript_name "Snrpd3-201"; transcript_source "ensembl"; transcript_biotype "protein_coding";
20	ensembl	start_codon	13143509	13143511	0	-	0	gene_id "ENSRNOG00000050410"; gene_version "5"; transcript_id "ENSRNOT00000152442"; transcript_version "1"; exon_number "2"; gene_name "Snrpd3"; gene_source "ensembl"; gene_biotype "protein_coding"; transcript_name "Snrpd3-205"; transcript_source "ensembl"; transcript_biotype "protein_coding";
20	ensembl	five_prime_utr	13143512	13143527	0	-	.	gene_id "ENSRNOG00000050410"; gene_version "5"; transcript_id "ENSRNOT00000106631"; transcript_version "2"; gene_name "Snrpd3"; gene_source "ensembl"; gene_biotype "protein_coding"; transcript_name "Snrpd3-203"; transcript_source "ensembl"; transcript_biotype "protein_coding";
20	ensembl	five_prime_utr	13143512	13143527	0	-	.	gene_id "ENSRNOG00000050410"; gene_version "5"; transcript_id "ENSRNOT00000075517"; transcript_version "5"; gene_name "Snrpd3"; gene_source "ensembl"; gene_biotype "protein_coding"; transcript_name "Snrpd3-201"; transcript_source "ensembl"; transcript_biotype "protein_coding";
20	ensembl	five_prime_utr	13143512	13143527	0	-	.	gene_id "ENSRNOG00000050410"; gene_version "5"; transcript_id "ENSRNOT00000152442"; transcript_version "1"; gene_name "Snrpd3"; gene_source "ensembl"; gene_biotype "protein_coding"; transcript_name "Snrpd3-205"; transcript_source "ensembl"; transcript_biotype "protein_coding";
20	ensembl	exon	13144806	13144920	0	-	.	gene_id "ENSRNOG00000050410"; gene_version "5"; transcript_id "ENSRNOT00000106631"; transcript_version "2"; exon_number "1"; gene_name "Snrpd3"; gene_source "ensembl"; gene_biotype "protein_coding"; transcript_name "Snrpd3-203"; transcript_source "ensembl"; transcript_biotype "protein_coding"; exon_id "ENSRNOE00000756838"; exon_version "1";
20	ensembl	five_prime_utr	13144806	13144920	0	-	.	gene_id "ENSRNOG00000050410"; gene_version "5"; transcript_id "ENSRNOT00000106631"; transcript_version "2"; gene_name "Snrpd3"; gene_source "ensembl"; gene_biotype "protein_coding"; transcript_name "Snrpd3-203"; transcript_source "ensembl"; transcript_biotype "protein_coding";
20	ensembl	exon	13144806	13144920	0	-	.	gene_id "ENSRNOG00000050410"; gene_version "5"; transcript_id "ENSRNOT00000075517"; transcript_version "5"; exon_number "1"; gene_name "Snrpd3"; gene_source "ensembl"; gene_biotype "protein_coding"; transcript_name "Snrpd3-201"; transcript_source "ensembl"; transcript_biotype "protein_coding"; exon_id "ENSRNOE00000756838"; exon_version "1";
20	ensembl	five_prime_utr	13144806	13144920	0	-	.	gene_id "ENSRNOG00000050410"; gene_version "5"; transcript_id "ENSRNOT00000075517"; transcript_version "5"; gene_name "Snrpd3"; gene_source "ensembl"; gene_biotype "protein_coding"; transcript_name "Snrpd3-201"; transcript_source "ensembl"; transcript_biotype "protein_coding";
20	ensembl	exon	13144806	13144920	0	-	.	gene_id "ENSRNOG00000050410"; gene_version "5"; transcript_id "ENSRNOT00000152442"; transcript_version "1"; exon_number "1"; gene_name "Snrpd3"; gene_source "ensembl"; gene_biotype "protein_coding"; transcript_name "Snrpd3-205"; transcript_source "ensembl"; transcript_biotype "protein_coding"; exon_id "ENSRNOE00000756838"; exon_version "1";
20	ensembl	five_prime_utr	13144806	13144920	0	-	.	gene_id "ENSRNOG00000050410"; gene_version "5"; transcript_id "ENSRNOT00000152442"; transcript_version "1"; gene_name "Snrpd3"; gene_source "ensembl"; gene_biotype "protein_coding"; transcript_name "Snrpd3-205"; transcript_source "ensembl"; transcript_biotype "protein_coding";
20	sraer114_ss	exon	13144961	13145392	5.21212003687292	-	.	gene_id "ENSRNOG00000050410"; transcript_id "ENSRNOG00000050410_tx_2"; exon_id "20_13144961_13145392_-"; exonnum "1"; txlen "983";
20	ensembl	CDS	13145564	13145748	0	-	0	gene_id "ENSRNOG00000050410"; gene_version "5"; transcript_id "ENSRNOT00000150056"; transcript_version "1"; exon_number "1"; gene_name "Snrpd3"; gene_source "ensembl"; gene_biotype "protein_coding"; transcript_name "Snrpd3-204"; transcript_source "ensembl"; transcript_biotype "protein_coding"; protein_id "ENSRNOP00000102246"; protein_version "1"; tag "Ensembl_canonical";
20	ensembl	exon	13145564	13145763	0	-	.	gene_id "ENSRNOG00000050410"; gene_version "5"; transcript_id "ENSRNOT00000150056"; transcript_version "1"; exon_number "1"; gene_name "Snrpd3"; gene_source "ensembl"; gene_biotype "protein_coding"; transcript_name "Snrpd3-204"; transcript_source "ensembl"; transcript_biotype "protein_coding"; exon_id "ENSRNOE00000757618"; exon_version "1"; tag "Ensembl_canonical";
20	ensembl	start_codon	13145746	13145748	0	-	0	gene_id "ENSRNOG00000050410"; gene_version "5"; transcript_id "ENSRNOT00000150056"; transcript_version "1"; exon_number "1"; gene_name "Snrpd3"; gene_source "ensembl"; gene_biotype "protein_coding"; transcript_name "Snrpd3-204"; transcript_source "ensembl"; transcript_biotype "protein_coding"; tag "Ensembl_canonical";
20	ensembl	five_prime_utr	13145749	13145763	0	-	.	gene_id "ENSRNOG00000050410"; gene_version "5"; transcript_id "ENSRNOT00000150056"; transcript_version "1"; gene_name "Snrpd3"; gene_source "ensembl"; gene_biotype "protein_coding"; transcript_name "Snrpd3-204"; transcript_source "ensembl"; transcript_biotype "protein_coding"; tag "Ensembl_canonical";
20	sraer114_es	exon	13168796	13169623	0.131871052100689	-	.	gene_id "ENSRNOG00000074287"; transcript_id "ENSRNOG00000074287_tx_15"; exon_id "20_13168796_13169623_-"; exonnum "7"; txlen "1381";
20	sraer114_es	exon	13168796	13169623	0.131871052100689	-	.	gene_id "ENSRNOG00000074287"; transcript_id "ENSRNOG00000074287_tx_16"; exon_id "20_13168796_13169623_-"; exonnum "6"; txlen "1297";
20	sraer114_es	exon	13168796	13169623	0.126532397273646	-	.	gene_id "ENSRNOG00000074287"; transcript_id "ENSRNOG00000074287_tx_18"; exon_id "20_13168796_13169623_-"; exonnum "8"; txlen "2270";
20	sraer114_es	exon	13168796	13169623	0.126532397273646	-	.	gene_id "ENSRNOG00000074287"; transcript_id "ENSRNOG00000074287_tx_20"; exon_id "20_13168796_13169623_-"; exonnum "7"; txlen "2186";
20	sraer114_es	exon	13168796	13169623	0.103224335763214	-	.	gene_id "ENSRNOG00000074287"; transcript_id "ENSRNOG00000074287_tx_26"; exon_id "20_13168796_13169623_-"; exonnum "7"; txlen "2128";
20	sraer114_es	exon	13168796	13169623	0.103224335763214	-	.	gene_id "ENSRNOG00000074287"; transcript_id "ENSRNOG00000074287_tx_28"; exon_id "20_13168796_13169623_-"; exonnum "6"; txlen "2044";
20	sraer114_es	exon	13168796	13169623	0.246138396953911	-	.	gene_id "ENSRNOG00000074287"; transcript_id "ENSRNOG00000074287_tx_3"; exon_id "20_13168796_13169623_-"; exonnum "6"; txlen "2949";
20	sraer114_es	exon	13168796	13169623	0.101426865904772	-	.	gene_id "ENSRNOG00000074287"; transcript_id "ENSRNOG00000074287_tx_31"; exon_id "20_13168796_13169623_-"; exonnum "6"; txlen "1506";
20	sraer114_es	exon	13168796	13169623	0.101426865904772	-	.	gene_id "ENSRNOG00000074287"; transcript_id "ENSRNOG00000074287_tx_32"; exon_id "20_13168796_13169623_-"; exonnum "5"; txlen "1422";
20	sraer114_es	exon	13168796	13169623	0.0917262773518177	-	.	gene_id "ENSRNOG00000074287"; transcript_id "ENSRNOG00000074287_tx_34"; exon_id "20_13168796_13169623_-"; exonnum "8"; txlen "1523";
20	sraer114_es	exon	13168796	13169623	0.0917262773518177	-	.	gene_id "ENSRNOG00000074287"; transcript_id "ENSRNOG00000074287_tx_36"; exon_id "20_13168796_13169623_-"; exonnum "7"; txlen "1439";
20	sraer114_es	exon	13168796	13169623	0.0867533219606974	-	.	gene_id "ENSRNOG00000074287"; transcript_id "ENSRNOG00000074287_tx_39"; exon_id "20_13168796_13169623_-"; exonnum "6"; txlen "1556";
20	sraer114_es	exon	13168796	13169623	0.246138396953911	-	.	gene_id "ENSRNOG00000074287"; transcript_id "ENSRNOG00000074287_tx_4"; exon_id "20_13168796_13169623_-"; exonnum "5"; txlen "2865";
20	sraer114_es	exon	13168796	13169623	0.0867533219606974	-	.	gene_id "ENSRNOG00000074287"; transcript_id "ENSRNOG00000074287_tx_40"; exon_id "20_13168796_13169623_-"; exonnum "5"; txlen "1472";
20	sraer114_es	exon	13168796	13169623	0.0772776121179217	-	.	gene_id "ENSRNOG00000074287"; transcript_id "ENSRNOG00000074287_tx_41"; exon_id "20_13168796_13169623_-"; exonnum "5"; txlen "1150";
20	sraer114_es	exon	13168796	13169623	0.0772776121179217	-	.	gene_id "ENSRNOG00000074287"; transcript_id "ENSRNOG00000074287_tx_42"; exon_id "20_13168796_13169623_-"; exonnum "5"; txlen "1897";
20	sraer114_es	exon	13168796	13169623	0.0772776121179217	-	.	gene_id "ENSRNOG00000074287"; transcript_id "ENSRNOG00000074287_tx_43"; exon_id "20_13168796_13169623_-"; exonnum "6"; txlen "2039";
20	sraer114_es	exon	13168796	13169623	0.0772776121179217	-	.	gene_id "ENSRNOG00000074287"; transcript_id "ENSRNOG00000074287_tx_44"; exon_id "20_13168796_13169623_-"; exonnum "4"; txlen "2718";
20	sraer114_es	exon	13168796	13169623	0.0772776121179217	-	.	gene_id "ENSRNOG00000074287"; transcript_id "ENSRNOG00000074287_tx_45"; exon_id "20_13168796_13169623_-"; exonnum "4"; txlen "1087";
20	sraer114_es	exon	13168796	13169623	0.0772776121179217	-	.	gene_id "ENSRNOG00000074287"; transcript_id "ENSRNOG00000074287_tx_46"; exon_id "20_13168796_13169623_-"; exonnum "4"; txlen "1275";
20	sraer114_es	exon	13168796	13169623	0.0724477613605516	-	.	gene_id "ENSRNOG00000074287"; transcript_id "ENSRNOG00000074287_tx_47"; exon_id "20_13168796_13169623_-"; exonnum "6"; txlen "1292";
20	sraer114_es	exon	13168796	13169623	0.0289177739868991	-	.	gene_id "ENSRNOG00000074287"; transcript_id "ENSRNOG00000074287_tx_49"; exon_id "20_13168796_13169623_-"; exonnum "4"; txlen "1345";
20	sraer114_es	exon	13168796	13169623	0.206719729175853	-	.	gene_id "ENSRNOG00000074287"; transcript_id "ENSRNOG00000074287_tx_6"; exon_id "20_13168796_13169623_-"; exonnum "6"; txlen "1318";
20	sraer114_es	exon	13168796	13169623	0.206719729175853	-	.	gene_id "ENSRNOG00000074287"; transcript_id "ENSRNOG00000074287_tx_8"; exon_id "20_13168796_13169623_-"; exonnum "5"; txlen "1234";
20	sraer114_es	exon	13187738	13187923	0.0307377466326119	-	.	gene_id "ENSRNOG00000074287"; transcript_id "ENSRNOG00000074287_tx_48"; exon_id "20_13187738_13187923_-"; exonnum "4"; txlen "703";
20	sraer114_es	exon	13187738	13187923	0.0229347862654717	-	.	gene_id "ENSRNOG00000074287"; transcript_id "ENSRNOG00000074287_tx_52"; exon_id "20_13187738_13187923_-"; exonnum "6"; txlen "2307";
20	ensembl	exon	13189349	13189499	0	-	.	gene_id "ENSRNOG00000074287"; gene_version "1"; transcript_id "ENSRNOT00000147005"; transcript_version "1"; exon_number "7"; gene_source "ensembl"; gene_biotype "lncRNA"; transcript_source "ensembl"; transcript_biotype "lncRNA"; exon_id "ENSRNOE00000672472"; exon_version "1"; tag "Ensembl_canonical";
20	ensembl	transcript	13189349	13212468	0	-	.	gene_id "ENSRNOG00000074287"; gene_version "1"; transcript_id "ENSRNOT00000147005"; transcript_version "1"; gene_source "ensembl"; gene_biotype "lncRNA"; transcript_source "ensembl"; transcript_biotype "lncRNA"; tag "Ensembl_canonical";
20	ensembl	gene	13189349	13215471	0	-	.	gene_id "ENSRNOG00000074287"; gene_version "1"; gene_source "ensembl"; gene_biotype "lncRNA";
20	sraer114_mid	exon	13189353	13189499	0.131871052100689	-	.	gene_id "ENSRNOG00000074287"; transcript_id "ENSRNOG00000074287_tx_15"; exon_id "20_13189353_13189499_-"; exonnum "6"; txlen "1381";
20	sraer114_mid	exon	13189353	13189499	0.131871052100689	-	.	gene_id "ENSRNOG00000074287"; transcript_id "ENSRNOG00000074287_tx_16"; exon_id "20_13189353_13189499_-"; exonnum "5"; txlen "1297";
20	sraer114_mid	exon	13189353	13189499	0.126532397273646	-	.	gene_id "ENSRNOG00000074287"; transcript_id "ENSRNOG00000074287_tx_18"; exon_id "20_13189353_13189499_-"; exonnum "7"; txlen "2270";
20	sraer114_mid	exon	13189353	13189499	0.126532397273646	-	.	gene_id "ENSRNOG00000074287"; transcript_id "ENSRNOG00000074287_tx_20"; exon_id "20_13189353_13189499_-"; exonnum "6"; txlen "2186";
20	sraer114_mid	exon	13189353	13189499	0.103224335763214	-	.	gene_id "ENSRNOG00000074287"; transcript_id "ENSRNOG00000074287_tx_26"; exon_id "20_13189353_13189499_-"; exonnum "6"; txlen "2128";
20	sraer114_mid	exon	13189353	13189499	0.103224335763214	-	.	gene_id "ENSRNOG00000074287"; transcript_id "ENSRNOG00000074287_tx_28"; exon_id "20_13189353_13189499_-"; exonnum "5"; txlen "2044";
20	sraer114_mid	exon	13189353	13189499	0.246138396953911	-	.	gene_id "ENSRNOG00000074287"; transcript_id "ENSRNOG00000074287_tx_3"; exon_id "20_13189353_13189499_-"; exonnum "5"; txlen "2949";
20	sraer114_mid	exon	13189353	13189499	0.101426865904772	-	.	gene_id "ENSRNOG00000074287"; transcript_id "ENSRNOG00000074287_tx_31"; exon_id "20_13189353_13189499_-"; exonnum "5"; txlen "1506";
20	sraer114_mid	exon	13189353	13189499	0.101426865904772	-	.	gene_id "ENSRNOG00000074287"; transcript_id "ENSRNOG00000074287_tx_32"; exon_id "20_13189353_13189499_-"; exonnum "4"; txlen "1422";
20	sraer114_mid	exon	13189353	13189499	0.0917262773518177	-	.	gene_id "ENSRNOG00000074287"; transcript_id "ENSRNOG00000074287_tx_34"; exon_id "20_13189353_13189499_-"; exonnum "7"; txlen "1523";
20	sraer114_mid	exon	13189353	13189499	0.0917262773518177	-	.	gene_id "ENSRNOG00000074287"; transcript_id "ENSRNOG00000074287_tx_36"; exon_id "20_13189353_13189499_-"; exonnum "6"; txlen "1439";
20	sraer114_mid	exon	13189353	13189499	0.0867533219606974	-	.	gene_id "ENSRNOG00000074287"; transcript_id "ENSRNOG00000074287_tx_39"; exon_id "20_13189353_13189499_-"; exonnum "5"; txlen "1556";
20	sraer114_mid	exon	13189353	13189499	0.246138396953911	-	.	gene_id "ENSRNOG00000074287"; transcript_id "ENSRNOG00000074287_tx_4"; exon_id "20_13189353_13189499_-"; exonnum "4"; txlen "2865";
20	sraer114_mid	exon	13189353	13189499	0.0867533219606974	-	.	gene_id "ENSRNOG00000074287"; transcript_id "ENSRNOG00000074287_tx_40"; exon_id "20_13189353_13189499_-"; exonnum "4"; txlen "1472";
20	sraer114_mid	exon	13189353	13189499	0.0307377466326119	-	.	gene_id "ENSRNOG00000074287"; transcript_id "ENSRNOG00000074287_tx_48"; exon_id "20_13189353_13189499_-"; exonnum "3"; txlen "703";
20	sraer114_mid	exon	13189353	13189499	0.0289177739868991	-	.	gene_id "ENSRNOG00000074287"; transcript_id "ENSRNOG00000074287_tx_49"; exon_id "20_13189353_13189499_-"; exonnum "3"; txlen "1345";
20	sraer114_mid	exon	13189353	13189499	0.0229347862654717	-	.	gene_id "ENSRNOG00000074287"; transcript_id "ENSRNOG00000074287_tx_52"; exon_id "20_13189353_13189499_-"; exonnum "5"; txlen "2307";
20	sraer114_mid	exon	13189353	13189499	0.206719729175853	-	.	gene_id "ENSRNOG00000074287"; transcript_id "ENSRNOG00000074287_tx_6"; exon_id "20_13189353_13189499_-"; exonnum "5"; txlen "1318";
20	sraer114_mid	exon	13189353	13189499	0.206719729175853	-	.	gene_id "ENSRNOG00000074287"; transcript_id "ENSRNOG00000074287_tx_8"; exon_id "20_13189353_13189499_-"; exonnum "4"; txlen "1234";
20	ensembl	exon	13193943	13196123	0	-	.	gene_id "ENSRNOG00000074287"; gene_version "1"; transcript_id "ENSRNOT00000135021"; transcript_version "1"; exon_number "6"; gene_source "ensembl"; gene_biotype "lncRNA"; transcript_source "ensembl"; transcript_biotype "lncRNA"; exon_id "ENSRNOE00000688093"; exon_version "1";
20	ensembl	transcript	13193943	13212468	0	-	.	gene_id "ENSRNOG00000074287"; gene_version "1"; transcript_id "ENSRNOT00000135021"; transcript_version "1"; gene_source "ensembl"; gene_biotype "lncRNA"; transcript_source "ensembl"; transcript_biotype "lncRNA";
20	ensembl	exon	13195505	13196123	0	-	.	gene_id "ENSRNOG00000074287"; gene_version "1"; transcript_id "ENSRNOT00000143002"; transcript_version "1"; exon_number "6"; gene_source "ensembl"; gene_biotype "lncRNA"; transcript_source "ensembl"; transcript_biotype "lncRNA"; exon_id "ENSRNOE00000809543"; exon_version "1";
20	ENSEMBL114_rn	exon	13195505	13196123	0.131871052100689	-	.	gene_id "ENSRNOG00000074287"; transcript_id "ENSRNOG00000074287_tx_13"; exon_id "20_13195505_13196123_-"; exonnum "6"; txlen "1025";
20	ENSEMBL114_rn	exon	13195505	13196123	0.126532397273646	-	.	gene_id "ENSRNOG00000074287"; transcript_id "ENSRNOG00000074287_tx_17"; exon_id "20_13195505_13196123_-"; exonnum "7"; txlen "1914";
20	ENSEMBL114_rn	exon	13195505	13196123	0.103224335763214	-	.	gene_id "ENSRNOG00000074287"; transcript_id "ENSRNOG00000074287_tx_24"; exon_id "20_13195505_13196123_-"; exonnum "6"; txlen "1772";
20	ENSEMBL114_rn	exon	13195505	13196123	0.101426865904772	-	.	gene_id "ENSRNOG00000074287"; transcript_id "ENSRNOG00000074287_tx_30"; exon_id "20_13195505_13196123_-"; exonnum "5"; txlen "1150";
20	ENSEMBL114_rn	exon	13195505	13196123	0.0917262773518177	-	.	gene_id "ENSRNOG00000074287"; transcript_id "ENSRNOG00000074287_tx_33"; exon_id "20_13195505_13196123_-"; exonnum "7"; txlen "1167";
20	ENSEMBL114_rn	exon	13195505	13196123	0.090741980441649	-	.	gene_id "ENSRNOG00000074287"; transcript_id "ENSRNOG00000074287_tx_38"; exon_id "20_13195505_13196123_-"; exonnum "5"; txlen "1200";
20	ENSEMBL114_rn	exon	13195505	13196123	0.206719729175853	-	.	gene_id "ENSRNOG00000074287"; transcript_id "ENSRNOG00000074287_tx_5"; exon_id "20_13195505_13196123_-"; exonnum "5"; txlen "962";
20	ENSEMBL114_rn	exon	13195505	13196123	0.0289177739868991	-	.	gene_id "ENSRNOG00000074287"; transcript_id "ENSRNOG00000074287_tx_50"; exon_id "20_13195505_13196123_-"; exonnum "3"; txlen "989";
20	ensembl	transcript	13195505	13215471	0	-	.	gene_id "ENSRNOG00000074287"; gene_version "1"; transcript_id "ENSRNOT00000143002"; transcript_version "1"; gene_source "ensembl"; gene_biotype "lncRNA"; transcript_source "ensembl"; transcript_biotype "lncRNA";
20	ensembl	exon	13196297	13196380	0	-	.	gene_id "ENSRNOG00000074287"; gene_version "1"; transcript_id "ENSRNOT00000147005"; transcript_version "1"; exon_number "6"; gene_source "ensembl"; gene_biotype "lncRNA"; transcript_source "ensembl"; transcript_biotype "lncRNA"; exon_id "ENSRNOE00000714011"; exon_version "1"; tag "Ensembl_canonical";
20	ensembl	exon	13196297	13196380	0	-	.	gene_id "ENSRNOG00000074287"; gene_version "1"; transcript_id "ENSRNOT00000135021"; transcript_version "1"; exon_number "5"; gene_source "ensembl"; gene_biotype "lncRNA"; transcript_source "ensembl"; transcript_biotype "lncRNA"; exon_id "ENSRNOE00000714011"; exon_version "1";
20	ensembl	exon	13196297	13196380	0	-	.	gene_id "ENSRNOG00000074287"; gene_version "1"; transcript_id "ENSRNOT00000143002"; transcript_version "1"; exon_number "5"; gene_source "ensembl"; gene_biotype "lncRNA"; transcript_source "ensembl"; transcript_biotype "lncRNA"; exon_id "ENSRNOE00000714011"; exon_version "1";
20	ENSEMBL114_rn	exon	13196297	13196380	0.131871052100689	-	.	gene_id "ENSRNOG00000074287"; transcript_id "ENSRNOG00000074287_tx_13"; exon_id "20_13196297_13196380_-"; exonnum "5"; txlen "1025";
20	ENSEMBL114_rn	exon	13196297	13196380	0.131871052100689	-	.	gene_id "ENSRNOG00000074287"; transcript_id "ENSRNOG00000074287_tx_15"; exon_id "20_13196297_13196380_-"; exonnum "5"; txlen "1381";
20	ENSEMBL114_rn	exon	13196297	13196380	0.126532397273646	-	.	gene_id "ENSRNOG00000074287"; transcript_id "ENSRNOG00000074287_tx_17"; exon_id "20_13196297_13196380_-"; exonnum "6"; txlen "1914";
20	ENSEMBL114_rn	exon	13196297	13196380	0.126532397273646	-	.	gene_id "ENSRNOG00000074287"; transcript_id "ENSRNOG00000074287_tx_18"; exon_id "20_13196297_13196380_-"; exonnum "6"; txlen "2270";
20	ENSEMBL114_rn	exon	13196297	13196380	0.103224335763214	-	.	gene_id "ENSRNOG00000074287"; transcript_id "ENSRNOG00000074287_tx_24"; exon_id "20_13196297_13196380_-"; exonnum "5"; txlen "1772";
20	ENSEMBL114_rn	exon	13196297	13196380	0.103224335763214	-	.	gene_id "ENSRNOG00000074287"; transcript_id "ENSRNOG00000074287_tx_26"; exon_id "20_13196297_13196380_-"; exonnum "5"; txlen "2128";
20	ENSEMBL114_rn	exon	13196297	13196380	0.246138396953911	-	.	gene_id "ENSRNOG00000074287"; transcript_id "ENSRNOG00000074287_tx_3"; exon_id "20_13196297_13196380_-"; exonnum "4"; txlen "2949";
20	ENSEMBL114_rn	exon	13196297	13196380	0.101426865904772	-	.	gene_id "ENSRNOG00000074287"; transcript_id "ENSRNOG00000074287_tx_30"; exon_id "20_13196297_13196380_-"; exonnum "4"; txlen "1150";
20	ENSEMBL114_rn	exon	13196297	13196380	0.101426865904772	-	.	gene_id "ENSRNOG00000074287"; transcript_id "ENSRNOG00000074287_tx_31"; exon_id "20_13196297_13196380_-"; exonnum "4"; txlen "1506";
20	ENSEMBL114_rn	exon	13196297	13196380	0.0917262773518177	-	.	gene_id "ENSRNOG00000074287"; transcript_id "ENSRNOG00000074287_tx_33"; exon_id "20_13196297_13196380_-"; exonnum "6"; txlen "1167";
20	ENSEMBL114_rn	exon	13196297	13196380	0.0917262773518177	-	.	gene_id "ENSRNOG00000074287"; transcript_id "ENSRNOG00000074287_tx_34"; exon_id "20_13196297_13196380_-"; exonnum "6"; txlen "1523";
20	ENSEMBL114_rn	exon	13196297	13196380	0.090741980441649	-	.	gene_id "ENSRNOG00000074287"; transcript_id "ENSRNOG00000074287_tx_38"; exon_id "20_13196297_13196380_-"; exonnum "4"; txlen "1200";
20	ENSEMBL114_rn	exon	13196297	13196380	0.0867533219606974	-	.	gene_id "ENSRNOG00000074287"; transcript_id "ENSRNOG00000074287_tx_39"; exon_id "20_13196297_13196380_-"; exonnum "4"; txlen "1556";
20	ENSEMBL114_rn	exon	13196297	13196380	0.0307377466326119	-	.	gene_id "ENSRNOG00000074287"; transcript_id "ENSRNOG00000074287_tx_48"; exon_id "20_13196297_13196380_-"; exonnum "2"; txlen "703";
20	ENSEMBL114_rn	exon	13196297	13196380	0.0289177739868991	-	.	gene_id "ENSRNOG00000074287"; transcript_id "ENSRNOG00000074287_tx_49"; exon_id "20_13196297_13196380_-"; exonnum "2"; txlen "1345";
20	ENSEMBL114_rn	exon	13196297	13196380	0.206719729175853	-	.	gene_id "ENSRNOG00000074287"; transcript_id "ENSRNOG00000074287_tx_5"; exon_id "20_13196297_13196380_-"; exonnum "4"; txlen "962";
20	ENSEMBL114_rn	exon	13196297	13196380	0.0289177739868991	-	.	gene_id "ENSRNOG00000074287"; transcript_id "ENSRNOG00000074287_tx_50"; exon_id "20_13196297_13196380_-"; exonnum "2"; txlen "989";
20	ENSEMBL114_rn	exon	13196297	13196380	0.0229347862654717	-	.	gene_id "ENSRNOG00000074287"; transcript_id "ENSRNOG00000074287_tx_52"; exon_id "20_13196297_13196380_-"; exonnum "4"; txlen "2307";
20	ENSEMBL114_rn	exon	13196297	13196380	0.206719729175853	-	.	gene_id "ENSRNOG00000074287"; transcript_id "ENSRNOG00000074287_tx_6"; exon_id "20_13196297_13196380_-"; exonnum "4"; txlen "1318";
20	ensembl	exon	13198388	13203403	0	-	.	gene_id "ENSRNOG00000074287"; gene_version "1"; transcript_id "ENSRNOT00000171362"; transcript_version "1"; exon_number "4"; gene_source "ensembl"; gene_biotype "lncRNA"; transcript_source "ensembl"; transcript_biotype "lncRNA"; exon_id "ENSRNOE00000787562"; exon_version "1";
20	ensembl	transcript	13198388	13212468	0	-	.	gene_id "ENSRNOG00000074287"; gene_version "1"; transcript_id "ENSRNOT00000171362"; transcript_version "1"; gene_source "ensembl"; gene_biotype "lncRNA"; transcript_source "ensembl"; transcript_biotype "lncRNA";
20	sraer114_ss	exon	13198508	13198793	0.0307377466326119	-	.	gene_id "ENSRNOG00000074287"; transcript_id "ENSRNOG00000074287_tx_48"; exon_id "20_13198508_13198793_-"; exonnum "1"; txlen "703";
20	sraer114_ss	exon	13198508	13198793	0.0289177739868991	-	.	gene_id "ENSRNOG00000074287"; transcript_id "ENSRNOG00000074287_tx_49"; exon_id "20_13198508_13198793_-"; exonnum "1"; txlen "1345";
20	sraer114_ss	exon	13198508	13198793	0.0289177739868991	-	.	gene_id "ENSRNOG00000074287"; transcript_id "ENSRNOG00000074287_tx_50"; exon_id "20_13198508_13198793_-"; exonnum "1"; txlen "989";
20	ensembl	exon	13198508	13203403	0	-	.	gene_id "ENSRNOG00000074287"; gene_version "1"; transcript_id "ENSRNOT00000147005"; transcript_version "1"; exon_number "5"; gene_source "ensembl"; gene_biotype "lncRNA"; transcript_source "ensembl"; transcript_biotype "lncRNA"; exon_id "ENSRNOE00000757104"; exon_version "1"; tag "Ensembl_canonical";
20	ensembl	exon	13198508	13203403	0	-	.	gene_id "ENSRNOG00000074287"; gene_version "1"; transcript_id "ENSRNOT00000143002"; transcript_version "1"; exon_number "4"; gene_source "ensembl"; gene_biotype "lncRNA"; transcript_source "ensembl"; transcript_biotype "lncRNA"; exon_id "ENSRNOE00000757104"; exon_version "1";
20	sraer114_es	exon	13199254	13199543	0.14528371300492	-	.	gene_id "ENSRNOG00000074287"; transcript_id "ENSRNOG00000074287_tx_10"; exon_id "20_13199254_13199543_-"; exonnum "4"; txlen "2180";
20	sraer114_es	exon	13199254	13199543	0.135662851199607	-	.	gene_id "ENSRNOG00000074287"; transcript_id "ENSRNOG00000074287_tx_12"; exon_id "20_13199254_13199543_-"; exonnum "4"; txlen "549";
20	sraer114_es	exon	13199254	13199543	0.124709903096501	-	.	gene_id "ENSRNOG00000074287"; transcript_id "ENSRNOG00000074287_tx_21"; exon_id "20_13199254_13199543_-"; exonnum "4"; txlen "737";
20	sraer114_es	exon	13199254	13199543	0.121702546516276	-	.	gene_id "ENSRNOG00000074287"; transcript_id "ENSRNOG00000074287_tx_22"; exon_id "20_13199254_13199543_-"; exonnum "6"; txlen "1501";
20	sraer114_es	exon	13199254	13199543	0.117381499828579	-	.	gene_id "ENSRNOG00000074287"; transcript_id "ENSRNOG00000074287_tx_23"; exon_id "20_13199254_13199543_-"; exonnum "5"; txlen "612";
20	sraer114_es	exon	13199254	13199543	0.103224335763214	-	.	gene_id "ENSRNOG00000074287"; transcript_id "ENSRNOG00000074287_tx_27"; exon_id "20_13199254_13199543_-"; exonnum "5"; txlen "1359";
20	sraer114_es	exon	13199254	13199543	0.102518386065049	-	.	gene_id "ENSRNOG00000074287"; transcript_id "ENSRNOG00000074287_tx_29"; exon_id "20_13199254_13199543_-"; exonnum "4"; txlen "787";
20	sraer114_es	exon	13199254	13199543	0.0917262773518177	-	.	gene_id "ENSRNOG00000074287"; transcript_id "ENSRNOG00000074287_tx_37"; exon_id "20_13199254_13199543_-"; exonnum "6"; txlen "754";
20	ensembl	exon	13201287	13203403	0	-	.	gene_id "ENSRNOG00000074287"; gene_version "1"; transcript_id "ENSRNOT00000161689"; transcript_version "1"; exon_number "5"; gene_source "ensembl"; gene_biotype "lncRNA"; transcript_source "ensembl"; transcript_biotype "lncRNA"; exon_id "ENSRNOE00000781891"; exon_version "1";
20	ensembl	transcript	13201287	13215471	0	-	.	gene_id "ENSRNOG00000074287"; gene_version "1"; transcript_id "ENSRNOT00000161689"; transcript_version "1"; gene_source "ensembl"; gene_biotype "lncRNA"; transcript_source "ensembl"; transcript_biotype "lncRNA";
20	sraer114_es	exon	13202489	13203403	0.318266637817786	-	.	gene_id "ENSRNOG00000074287"; transcript_id "ENSRNOG00000074287_tx_1"; exon_id "20_13202489_13203403_-"; exonnum "4"; txlen "2805";
20	sraer114_es	exon	13202489	13203403	0.141619692749124	-	.	gene_id "ENSRNOG00000074287"; transcript_id "ENSRNOG00000074287_tx_11"; exon_id "20_13202489_13203403_-"; exonnum "4"; txlen "1362";
20	sraer114_es	exon	13202489	13203403	0.131871052100689	-	.	gene_id "ENSRNOG00000074287"; transcript_id "ENSRNOG00000074287_tx_14"; exon_id "20_13202489_13203403_-"; exonnum "5"; txlen "1237";
20	sraer114_es	exon	13202489	13203403	0.126532397273646	-	.	gene_id "ENSRNOG00000074287"; transcript_id "ENSRNOG00000074287_tx_19"; exon_id "20_13202489_13203403_-"; exonnum "6"; txlen "2126";
20	sraer114_es	exon	13202489	13203403	0.103224335763214	-	.	gene_id "ENSRNOG00000074287"; transcript_id "ENSRNOG00000074287_tx_25"; exon_id "20_13202489_13203403_-"; exonnum "5"; txlen "1984";
20	sraer114_es	exon	13202489	13203403	0.0917262773518177	-	.	gene_id "ENSRNOG00000074287"; transcript_id "ENSRNOG00000074287_tx_35"; exon_id "20_13202489_13203403_-"; exonnum "6"; txlen "1379";
20	sraer114_es	exon	13202489	13203403	0.206719729175853	-	.	gene_id "ENSRNOG00000074287"; transcript_id "ENSRNOG00000074287_tx_7"; exon_id "20_13202489_13203403_-"; exonnum "4"; txlen "1174";
20	sraer114_es	exon	13202489	13203403	0.189669820247465	-	.	gene_id "ENSRNOG00000074287"; transcript_id "ENSRNOG00000074287_tx_9"; exon_id "20_13202489_13203403_-"; exonnum "4"; txlen "1412";
20	ensembl	exon	13206370	13206450	0	-	.	gene_id "ENSRNOG00000074287"; gene_version "1"; transcript_id "ENSRNOT00000147005"; transcript_version "1"; exon_number "4"; gene_source "ensembl"; gene_biotype "lncRNA"; transcript_source "ensembl"; transcript_biotype "lncRNA"; exon_id "ENSRNOE00000703032"; exon_version "1"; tag "Ensembl_canonical";
20	ensembl	exon	13206370	13206450	0	-	.	gene_id "ENSRNOG00000074287"; gene_version "1"; transcript_id "ENSRNOT00000135021"; transcript_version "1"; exon_number "4"; gene_source "ensembl"; gene_biotype "lncRNA"; transcript_source "ensembl"; transcript_biotype "lncRNA"; exon_id "ENSRNOE00000703032"; exon_version "1";
20	ensembl	exon	13206370	13206450	0	-	.	gene_id "ENSRNOG00000074287"; gene_version "1"; transcript_id "ENSRNOT00000143002"; transcript_version "1"; exon_number "3"; gene_source "ensembl"; gene_biotype "lncRNA"; transcript_source "ensembl"; transcript_biotype "lncRNA"; exon_id "ENSRNOE00000703032"; exon_version "1";
20	ensembl	exon	13206370	13206450	0	-	.	gene_id "ENSRNOG00000074287"; gene_version "1"; transcript_id "ENSRNOT00000171362"; transcript_version "1"; exon_number "3"; gene_source "ensembl"; gene_biotype "lncRNA"; transcript_source "ensembl"; transcript_biotype "lncRNA"; exon_id "ENSRNOE00000703032"; exon_version "1";
20	ensembl	exon	13206370	13206450	0	-	.	gene_id "ENSRNOG00000074287"; gene_version "1"; transcript_id "ENSRNOT00000161689"; transcript_version "1"; exon_number "4"; gene_source "ensembl"; gene_biotype "lncRNA"; transcript_source "ensembl"; transcript_biotype "lncRNA"; exon_id "ENSRNOE00000703032"; exon_version "1";
20	ENSEMBL114_rn	exon	13206370	13206450	0.318266637817786	-	.	gene_id "ENSRNOG00000074287"; transcript_id "ENSRNOG00000074287_tx_1"; exon_id "20_13206370_13206450_-"; exonnum "3"; txlen "2805";
20	ENSEMBL114_rn	exon	13206370	13206450	0.14528371300492	-	.	gene_id "ENSRNOG00000074287"; transcript_id "ENSRNOG00000074287_tx_10"; exon_id "20_13206370_13206450_-"; exonnum "3"; txlen "2180";
20	ENSEMBL114_rn	exon	13206370	13206450	0.141619692749124	-	.	gene_id "ENSRNOG00000074287"; transcript_id "ENSRNOG00000074287_tx_11"; exon_id "20_13206370_13206450_-"; exonnum "3"; txlen "1362";
20	ENSEMBL114_rn	exon	13206370	13206450	0.135662851199607	-	.	gene_id "ENSRNOG00000074287"; transcript_id "ENSRNOG00000074287_tx_12"; exon_id "20_13206370_13206450_-"; exonnum "3"; txlen "549";
20	ENSEMBL114_rn	exon	13206370	13206450	0.131871052100689	-	.	gene_id "ENSRNOG00000074287"; transcript_id "ENSRNOG00000074287_tx_13"; exon_id "20_13206370_13206450_-"; exonnum "4"; txlen "1025";
20	ENSEMBL114_rn	exon	13206370	13206450	0.131871052100689	-	.	gene_id "ENSRNOG00000074287"; transcript_id "ENSRNOG00000074287_tx_14"; exon_id "20_13206370_13206450_-"; exonnum "4"; txlen "1237";
20	ENSEMBL114_rn	exon	13206370	13206450	0.131871052100689	-	.	gene_id "ENSRNOG00000074287"; transcript_id "ENSRNOG00000074287_tx_15"; exon_id "20_13206370_13206450_-"; exonnum "4"; txlen "1381";
20	ENSEMBL114_rn	exon	13206370	13206450	0.131871052100689	-	.	gene_id "ENSRNOG00000074287"; transcript_id "ENSRNOG00000074287_tx_16"; exon_id "20_13206370_13206450_-"; exonnum "4"; txlen "1297";
20	ENSEMBL114_rn	exon	13206370	13206450	0.126532397273646	-	.	gene_id "ENSRNOG00000074287"; transcript_id "ENSRNOG00000074287_tx_17"; exon_id "20_13206370_13206450_-"; exonnum "5"; txlen "1914";
20	ENSEMBL114_rn	exon	13206370	13206450	0.126532397273646	-	.	gene_id "ENSRNOG00000074287"; transcript_id "ENSRNOG00000074287_tx_18"; exon_id "20_13206370_13206450_-"; exonnum "5"; txlen "2270";
20	ENSEMBL114_rn	exon	13206370	13206450	0.126532397273646	-	.	gene_id "ENSRNOG00000074287"; transcript_id "ENSRNOG00000074287_tx_19"; exon_id "20_13206370_13206450_-"; exonnum "5"; txlen "2126";
20	ENSEMBL114_rn	exon	13206370	13206450	0.126532397273646	-	.	gene_id "ENSRNOG00000074287"; transcript_id "ENSRNOG00000074287_tx_20"; exon_id "20_13206370_13206450_-"; exonnum "5"; txlen "2186";
20	ENSEMBL114_rn	exon	13206370	13206450	0.124709903096501	-	.	gene_id "ENSRNOG00000074287"; transcript_id "ENSRNOG00000074287_tx_21"; exon_id "20_13206370_13206450_-"; exonnum "3"; txlen "737";
20	ENSEMBL114_rn	exon	13206370	13206450	0.121702546516276	-	.	gene_id "ENSRNOG00000074287"; transcript_id "ENSRNOG00000074287_tx_22"; exon_id "20_13206370_13206450_-"; exonnum "5"; txlen "1501";
20	ENSEMBL114_rn	exon	13206370	13206450	0.117381499828579	-	.	gene_id "ENSRNOG00000074287"; transcript_id "ENSRNOG00000074287_tx_23"; exon_id "20_13206370_13206450_-"; exonnum "4"; txlen "612";
20	ENSEMBL114_rn	exon	13206370	13206450	0.103224335763214	-	.	gene_id "ENSRNOG00000074287"; transcript_id "ENSRNOG00000074287_tx_24"; exon_id "20_13206370_13206450_-"; exonnum "4"; txlen "1772";
20	ENSEMBL114_rn	exon	13206370	13206450	0.103224335763214	-	.	gene_id "ENSRNOG00000074287"; transcript_id "ENSRNOG00000074287_tx_25"; exon_id "20_13206370_13206450_-"; exonnum "4"; txlen "1984";
20	ENSEMBL114_rn	exon	13206370	13206450	0.103224335763214	-	.	gene_id "ENSRNOG00000074287"; transcript_id "ENSRNOG00000074287_tx_26"; exon_id "20_13206370_13206450_-"; exonnum "4"; txlen "2128";
20	ENSEMBL114_rn	exon	13206370	13206450	0.103224335763214	-	.	gene_id "ENSRNOG00000074287"; transcript_id "ENSRNOG00000074287_tx_27"; exon_id "20_13206370_13206450_-"; exonnum "4"; txlen "1359";
20	ENSEMBL114_rn	exon	13206370	13206450	0.103224335763214	-	.	gene_id "ENSRNOG00000074287"; transcript_id "ENSRNOG00000074287_tx_28"; exon_id "20_13206370_13206450_-"; exonnum "4"; txlen "2044";
20	ENSEMBL114_rn	exon	13206370	13206450	0.102518386065049	-	.	gene_id "ENSRNOG00000074287"; transcript_id "ENSRNOG00000074287_tx_29"; exon_id "20_13206370_13206450_-"; exonnum "3"; txlen "787";
20	ENSEMBL114_rn	exon	13206370	13206450	0.246138396953911	-	.	gene_id "ENSRNOG00000074287"; transcript_id "ENSRNOG00000074287_tx_3"; exon_id "20_13206370_13206450_-"; exonnum "3"; txlen "2949";
20	ENSEMBL114_rn	exon	13206370	13206450	0.101426865904772	-	.	gene_id "ENSRNOG00000074287"; transcript_id "ENSRNOG00000074287_tx_30"; exon_id "20_13206370_13206450_-"; exonnum "3"; txlen "1150";
20	ENSEMBL114_rn	exon	13206370	13206450	0.101426865904772	-	.	gene_id "ENSRNOG00000074287"; transcript_id "ENSRNOG00000074287_tx_31"; exon_id "20_13206370_13206450_-"; exonnum "3"; txlen "1506";
20	ENSEMBL114_rn	exon	13206370	13206450	0.101426865904772	-	.	gene_id "ENSRNOG00000074287"; transcript_id "ENSRNOG00000074287_tx_32"; exon_id "20_13206370_13206450_-"; exonnum "3"; txlen "1422";
20	ENSEMBL114_rn	exon	13206370	13206450	0.0917262773518177	-	.	gene_id "ENSRNOG00000074287"; transcript_id "ENSRNOG00000074287_tx_33"; exon_id "20_13206370_13206450_-"; exonnum "5"; txlen "1167";
20	ENSEMBL114_rn	exon	13206370	13206450	0.0917262773518177	-	.	gene_id "ENSRNOG00000074287"; transcript_id "ENSRNOG00000074287_tx_34"; exon_id "20_13206370_13206450_-"; exonnum "5"; txlen "1523";
20	ENSEMBL114_rn	exon	13206370	13206450	0.0917262773518177	-	.	gene_id "ENSRNOG00000074287"; transcript_id "ENSRNOG00000074287_tx_35"; exon_id "20_13206370_13206450_-"; exonnum "5"; txlen "1379";
20	ENSEMBL114_rn	exon	13206370	13206450	0.0917262773518177	-	.	gene_id "ENSRNOG00000074287"; transcript_id "ENSRNOG00000074287_tx_36"; exon_id "20_13206370_13206450_-"; exonnum "5"; txlen "1439";
20	ENSEMBL114_rn	exon	13206370	13206450	0.0917262773518177	-	.	gene_id "ENSRNOG00000074287"; transcript_id "ENSRNOG00000074287_tx_37"; exon_id "20_13206370_13206450_-"; exonnum "5"; txlen "754";
20	ENSEMBL114_rn	exon	13206370	13206450	0.090741980441649	-	.	gene_id "ENSRNOG00000074287"; transcript_id "ENSRNOG00000074287_tx_38"; exon_id "20_13206370_13206450_-"; exonnum "3"; txlen "1200";
20	ENSEMBL114_rn	exon	13206370	13206450	0.0867533219606974	-	.	gene_id "ENSRNOG00000074287"; transcript_id "ENSRNOG00000074287_tx_39"; exon_id "20_13206370_13206450_-"; exonnum "3"; txlen "1556";
20	ENSEMBL114_rn	exon	13206370	13206450	0.246138396953911	-	.	gene_id "ENSRNOG00000074287"; transcript_id "ENSRNOG00000074287_tx_4"; exon_id "20_13206370_13206450_-"; exonnum "3"; txlen "2865";
20	ENSEMBL114_rn	exon	13206370	13206450	0.0867533219606974	-	.	gene_id "ENSRNOG00000074287"; transcript_id "ENSRNOG00000074287_tx_40"; exon_id "20_13206370_13206450_-"; exonnum "3"; txlen "1472";
20	ENSEMBL114_rn	exon	13206370	13206450	0.0772776121179217	-	.	gene_id "ENSRNOG00000074287"; transcript_id "ENSRNOG00000074287_tx_41"; exon_id "20_13206370_13206450_-"; exonnum "4"; txlen "1150";
20	ENSEMBL114_rn	exon	13206370	13206450	0.0772776121179217	-	.	gene_id "ENSRNOG00000074287"; transcript_id "ENSRNOG00000074287_tx_42"; exon_id "20_13206370_13206450_-"; exonnum "4"; txlen "1897";
20	ENSEMBL114_rn	exon	13206370	13206450	0.0772776121179217	-	.	gene_id "ENSRNOG00000074287"; transcript_id "ENSRNOG00000074287_tx_43"; exon_id "20_13206370_13206450_-"; exonnum "5"; txlen "2039";
20	ENSEMBL114_rn	exon	13206370	13206450	0.0772776121179217	-	.	gene_id "ENSRNOG00000074287"; transcript_id "ENSRNOG00000074287_tx_44"; exon_id "20_13206370_13206450_-"; exonnum "3"; txlen "2718";
20	ENSEMBL114_rn	exon	13206370	13206450	0.0772776121179217	-	.	gene_id "ENSRNOG00000074287"; transcript_id "ENSRNOG00000074287_tx_45"; exon_id "20_13206370_13206450_-"; exonnum "3"; txlen "1087";
20	ENSEMBL114_rn	exon	13206370	13206450	0.0772776121179217	-	.	gene_id "ENSRNOG00000074287"; transcript_id "ENSRNOG00000074287_tx_46"; exon_id "20_13206370_13206450_-"; exonnum "3"; txlen "1275";
20	ENSEMBL114_rn	exon	13206370	13206450	0.0724477613605516	-	.	gene_id "ENSRNOG00000074287"; transcript_id "ENSRNOG00000074287_tx_47"; exon_id "20_13206370_13206450_-"; exonnum "5"; txlen "1292";
20	ENSEMBL114_rn	exon	13206370	13206450	0.206719729175853	-	.	gene_id "ENSRNOG00000074287"; transcript_id "ENSRNOG00000074287_tx_5"; exon_id "20_13206370_13206450_-"; exonnum "3"; txlen "962";
20	ENSEMBL114_rn	exon	13206370	13206450	0.0229347862654717	-	.	gene_id "ENSRNOG00000074287"; transcript_id "ENSRNOG00000074287_tx_52"; exon_id "20_13206370_13206450_-"; exonnum "3"; txlen "2307";
20	ENSEMBL114_rn	exon	13206370	13206450	0.206719729175853	-	.	gene_id "ENSRNOG00000074287"; transcript_id "ENSRNOG00000074287_tx_6"; exon_id "20_13206370_13206450_-"; exonnum "3"; txlen "1318";
20	ENSEMBL114_rn	exon	13206370	13206450	0.206719729175853	-	.	gene_id "ENSRNOG00000074287"; transcript_id "ENSRNOG00000074287_tx_7"; exon_id "20_13206370_13206450_-"; exonnum "3"; txlen "1174";
20	ENSEMBL114_rn	exon	13206370	13206450	0.206719729175853	-	.	gene_id "ENSRNOG00000074287"; transcript_id "ENSRNOG00000074287_tx_8"; exon_id "20_13206370_13206450_-"; exonnum "3"; txlen "1234";
20	ENSEMBL114_rn	exon	13206370	13206450	0.189669820247465	-	.	gene_id "ENSRNOG00000074287"; transcript_id "ENSRNOG00000074287_tx_9"; exon_id "20_13206370_13206450_-"; exonnum "3"; txlen "1412";
20	ensembl	exon	13206541	13206682	0	-	.	gene_id "ENSRNOG00000074287"; gene_version "1"; transcript_id "ENSRNOT00000147005"; transcript_version "1"; exon_number "3"; gene_source "ensembl"; gene_biotype "lncRNA"; transcript_source "ensembl"; transcript_biotype "lncRNA"; exon_id "ENSRNOE00000795639"; exon_version "1"; tag "Ensembl_canonical";
20	ensembl	exon	13206541	13206682	0	-	.	gene_id "ENSRNOG00000074287"; gene_version "1"; transcript_id "ENSRNOT00000135021"; transcript_version "1"; exon_number "3"; gene_source "ensembl"; gene_biotype "lncRNA"; transcript_source "ensembl"; transcript_biotype "lncRNA"; exon_id "ENSRNOE00000795639"; exon_version "1";
20	ensembl	exon	13206541	13206682	0	-	.	gene_id "ENSRNOG00000074287"; gene_version "1"; transcript_id "ENSRNOT00000143002"; transcript_version "1"; exon_number "2"; gene_source "ensembl"; gene_biotype "lncRNA"; transcript_source "ensembl"; transcript_biotype "lncRNA"; exon_id "ENSRNOE00000795639"; exon_version "1";
20	ensembl	exon	13206541	13206682	0	-	.	gene_id "ENSRNOG00000074287"; gene_version "1"; transcript_id "ENSRNOT00000171362"; transcript_version "1"; exon_number "2"; gene_source "ensembl"; gene_biotype "lncRNA"; transcript_source "ensembl"; transcript_biotype "lncRNA"; exon_id "ENSRNOE00000795639"; exon_version "1";
20	ensembl	exon	13206541	13206682	0	-	.	gene_id "ENSRNOG00000074287"; gene_version "1"; transcript_id "ENSRNOT00000161689"; transcript_version "1"; exon_number "3"; gene_source "ensembl"; gene_biotype "lncRNA"; transcript_source "ensembl"; transcript_biotype "lncRNA"; exon_id "ENSRNOE00000795639"; exon_version "1";
20	ENSEMBL114_rn	exon	13206541	13206682	0.318266637817786	-	.	gene_id "ENSRNOG00000074287"; transcript_id "ENSRNOG00000074287_tx_1"; exon_id "20_13206541_13206682_-"; exonnum "2"; txlen "2805";
20	ENSEMBL114_rn	exon	13206541	13206682	0.14528371300492	-	.	gene_id "ENSRNOG00000074287"; transcript_id "ENSRNOG00000074287_tx_10"; exon_id "20_13206541_13206682_-"; exonnum "2"; txlen "2180";
20	ENSEMBL114_rn	exon	13206541	13206682	0.141619692749124	-	.	gene_id "ENSRNOG00000074287"; transcript_id "ENSRNOG00000074287_tx_11"; exon_id "20_13206541_13206682_-"; exonnum "2"; txlen "1362";
20	ENSEMBL114_rn	exon	13206541	13206682	0.135662851199607	-	.	gene_id "ENSRNOG00000074287"; transcript_id "ENSRNOG00000074287_tx_12"; exon_id "20_13206541_13206682_-"; exonnum "2"; txlen "549";
20	ENSEMBL114_rn	exon	13206541	13206682	0.131871052100689	-	.	gene_id "ENSRNOG00000074287"; transcript_id "ENSRNOG00000074287_tx_13"; exon_id "20_13206541_13206682_-"; exonnum "3"; txlen "1025";
20	ENSEMBL114_rn	exon	13206541	13206682	0.131871052100689	-	.	gene_id "ENSRNOG00000074287"; transcript_id "ENSRNOG00000074287_tx_14"; exon_id "20_13206541_13206682_-"; exonnum "3"; txlen "1237";
20	ENSEMBL114_rn	exon	13206541	13206682	0.131871052100689	-	.	gene_id "ENSRNOG00000074287"; transcript_id "ENSRNOG00000074287_tx_15"; exon_id "20_13206541_13206682_-"; exonnum "3"; txlen "1381";
20	ENSEMBL114_rn	exon	13206541	13206682	0.131871052100689	-	.	gene_id "ENSRNOG00000074287"; transcript_id "ENSRNOG00000074287_tx_16"; exon_id "20_13206541_13206682_-"; exonnum "3"; txlen "1297";
20	ENSEMBL114_rn	exon	13206541	13206682	0.126532397273646	-	.	gene_id "ENSRNOG00000074287"; transcript_id "ENSRNOG00000074287_tx_17"; exon_id "20_13206541_13206682_-"; exonnum "4"; txlen "1914";
20	ENSEMBL114_rn	exon	13206541	13206682	0.126532397273646	-	.	gene_id "ENSRNOG00000074287"; transcript_id "ENSRNOG00000074287_tx_18"; exon_id "20_13206541_13206682_-"; exonnum "4"; txlen "2270";
20	ENSEMBL114_rn	exon	13206541	13206682	0.126532397273646	-	.	gene_id "ENSRNOG00000074287"; transcript_id "ENSRNOG00000074287_tx_19"; exon_id "20_13206541_13206682_-"; exonnum "4"; txlen "2126";
20	ENSEMBL114_rn	exon	13206541	13206682	0.126532397273646	-	.	gene_id "ENSRNOG00000074287"; transcript_id "ENSRNOG00000074287_tx_20"; exon_id "20_13206541_13206682_-"; exonnum "4"; txlen "2186";
20	ENSEMBL114_rn	exon	13206541	13206682	0.124709903096501	-	.	gene_id "ENSRNOG00000074287"; transcript_id "ENSRNOG00000074287_tx_21"; exon_id "20_13206541_13206682_-"; exonnum "2"; txlen "737";
20	ENSEMBL114_rn	exon	13206541	13206682	0.121702546516276	-	.	gene_id "ENSRNOG00000074287"; transcript_id "ENSRNOG00000074287_tx_22"; exon_id "20_13206541_13206682_-"; exonnum "4"; txlen "1501";
20	ENSEMBL114_rn	exon	13206541	13206682	0.117381499828579	-	.	gene_id "ENSRNOG00000074287"; transcript_id "ENSRNOG00000074287_tx_23"; exon_id "20_13206541_13206682_-"; exonnum "3"; txlen "612";
20	ENSEMBL114_rn	exon	13206541	13206682	0.103224335763214	-	.	gene_id "ENSRNOG00000074287"; transcript_id "ENSRNOG00000074287_tx_24"; exon_id "20_13206541_13206682_-"; exonnum "3"; txlen "1772";
20	ENSEMBL114_rn	exon	13206541	13206682	0.103224335763214	-	.	gene_id "ENSRNOG00000074287"; transcript_id "ENSRNOG00000074287_tx_25"; exon_id "20_13206541_13206682_-"; exonnum "3"; txlen "1984";
20	ENSEMBL114_rn	exon	13206541	13206682	0.103224335763214	-	.	gene_id "ENSRNOG00000074287"; transcript_id "ENSRNOG00000074287_tx_26"; exon_id "20_13206541_13206682_-"; exonnum "3"; txlen "2128";
20	ENSEMBL114_rn	exon	13206541	13206682	0.103224335763214	-	.	gene_id "ENSRNOG00000074287"; transcript_id "ENSRNOG00000074287_tx_27"; exon_id "20_13206541_13206682_-"; exonnum "3"; txlen "1359";
20	ENSEMBL114_rn	exon	13206541	13206682	0.103224335763214	-	.	gene_id "ENSRNOG00000074287"; transcript_id "ENSRNOG00000074287_tx_28"; exon_id "20_13206541_13206682_-"; exonnum "3"; txlen "2044";
20	ENSEMBL114_rn	exon	13206541	13206682	0.102518386065049	-	.	gene_id "ENSRNOG00000074287"; transcript_id "ENSRNOG00000074287_tx_29"; exon_id "20_13206541_13206682_-"; exonnum "2"; txlen "787";
20	ENSEMBL114_rn	exon	13206541	13206682	0.246138396953911	-	.	gene_id "ENSRNOG00000074287"; transcript_id "ENSRNOG00000074287_tx_3"; exon_id "20_13206541_13206682_-"; exonnum "2"; txlen "2949";
20	ENSEMBL114_rn	exon	13206541	13206682	0.101426865904772	-	.	gene_id "ENSRNOG00000074287"; transcript_id "ENSRNOG00000074287_tx_30"; exon_id "20_13206541_13206682_-"; exonnum "2"; txlen "1150";
20	ENSEMBL114_rn	exon	13206541	13206682	0.101426865904772	-	.	gene_id "ENSRNOG00000074287"; transcript_id "ENSRNOG00000074287_tx_31"; exon_id "20_13206541_13206682_-"; exonnum "2"; txlen "1506";
20	ENSEMBL114_rn	exon	13206541	13206682	0.101426865904772	-	.	gene_id "ENSRNOG00000074287"; transcript_id "ENSRNOG00000074287_tx_32"; exon_id "20_13206541_13206682_-"; exonnum "2"; txlen "1422";
20	ENSEMBL114_rn	exon	13206541	13206682	0.0917262773518177	-	.	gene_id "ENSRNOG00000074287"; transcript_id "ENSRNOG00000074287_tx_33"; exon_id "20_13206541_13206682_-"; exonnum "4"; txlen "1167";
20	ENSEMBL114_rn	exon	13206541	13206682	0.0917262773518177	-	.	gene_id "ENSRNOG00000074287"; transcript_id "ENSRNOG00000074287_tx_34"; exon_id "20_13206541_13206682_-"; exonnum "4"; txlen "1523";
20	ENSEMBL114_rn	exon	13206541	13206682	0.0917262773518177	-	.	gene_id "ENSRNOG00000074287"; transcript_id "ENSRNOG00000074287_tx_35"; exon_id "20_13206541_13206682_-"; exonnum "4"; txlen "1379";
20	ENSEMBL114_rn	exon	13206541	13206682	0.0917262773518177	-	.	gene_id "ENSRNOG00000074287"; transcript_id "ENSRNOG00000074287_tx_36"; exon_id "20_13206541_13206682_-"; exonnum "4"; txlen "1439";
20	ENSEMBL114_rn	exon	13206541	13206682	0.0917262773518177	-	.	gene_id "ENSRNOG00000074287"; transcript_id "ENSRNOG00000074287_tx_37"; exon_id "20_13206541_13206682_-"; exonnum "4"; txlen "754";
20	ENSEMBL114_rn	exon	13206541	13206682	0.090741980441649	-	.	gene_id "ENSRNOG00000074287"; transcript_id "ENSRNOG00000074287_tx_38"; exon_id "20_13206541_13206682_-"; exonnum "2"; txlen "1200";
20	ENSEMBL114_rn	exon	13206541	13206682	0.0867533219606974	-	.	gene_id "ENSRNOG00000074287"; transcript_id "ENSRNOG00000074287_tx_39"; exon_id "20_13206541_13206682_-"; exonnum "2"; txlen "1556";
20	ENSEMBL114_rn	exon	13206541	13206682	0.246138396953911	-	.	gene_id "ENSRNOG00000074287"; transcript_id "ENSRNOG00000074287_tx_4"; exon_id "20_13206541_13206682_-"; exonnum "2"; txlen "2865";
20	ENSEMBL114_rn	exon	13206541	13206682	0.0867533219606974	-	.	gene_id "ENSRNOG00000074287"; transcript_id "ENSRNOG00000074287_tx_40"; exon_id "20_13206541_13206682_-"; exonnum "2"; txlen "1472";
20	ENSEMBL114_rn	exon	13206541	13206682	0.0772776121179217	-	.	gene_id "ENSRNOG00000074287"; transcript_id "ENSRNOG00000074287_tx_41"; exon_id "20_13206541_13206682_-"; exonnum "3"; txlen "1150";
20	ENSEMBL114_rn	exon	13206541	13206682	0.0772776121179217	-	.	gene_id "ENSRNOG00000074287"; transcript_id "ENSRNOG00000074287_tx_42"; exon_id "20_13206541_13206682_-"; exonnum "3"; txlen "1897";
20	ENSEMBL114_rn	exon	13206541	13206682	0.0772776121179217	-	.	gene_id "ENSRNOG00000074287"; transcript_id "ENSRNOG00000074287_tx_43"; exon_id "20_13206541_13206682_-"; exonnum "4"; txlen "2039";
20	ENSEMBL114_rn	exon	13206541	13206682	0.0772776121179217	-	.	gene_id "ENSRNOG00000074287"; transcript_id "ENSRNOG00000074287_tx_44"; exon_id "20_13206541_13206682_-"; exonnum "2"; txlen "2718";
20	ENSEMBL114_rn	exon	13206541	13206682	0.0772776121179217	-	.	gene_id "ENSRNOG00000074287"; transcript_id "ENSRNOG00000074287_tx_45"; exon_id "20_13206541_13206682_-"; exonnum "2"; txlen "1087";
20	ENSEMBL114_rn	exon	13206541	13206682	0.0772776121179217	-	.	gene_id "ENSRNOG00000074287"; transcript_id "ENSRNOG00000074287_tx_46"; exon_id "20_13206541_13206682_-"; exonnum "2"; txlen "1275";
20	ENSEMBL114_rn	exon	13206541	13206682	0.0724477613605516	-	.	gene_id "ENSRNOG00000074287"; transcript_id "ENSRNOG00000074287_tx_47"; exon_id "20_13206541_13206682_-"; exonnum "4"; txlen "1292";
20	ENSEMBL114_rn	exon	13206541	13206682	0.206719729175853	-	.	gene_id "ENSRNOG00000074287"; transcript_id "ENSRNOG00000074287_tx_5"; exon_id "20_13206541_13206682_-"; exonnum "2"; txlen "962";
20	ENSEMBL114_rn	exon	13206541	13206682	0.0229347862654717	-	.	gene_id "ENSRNOG00000074287"; transcript_id "ENSRNOG00000074287_tx_52"; exon_id "20_13206541_13206682_-"; exonnum "2"; txlen "2307";
20	ENSEMBL114_rn	exon	13206541	13206682	0.206719729175853	-	.	gene_id "ENSRNOG00000074287"; transcript_id "ENSRNOG00000074287_tx_6"; exon_id "20_13206541_13206682_-"; exonnum "2"; txlen "1318";
20	ENSEMBL114_rn	exon	13206541	13206682	0.206719729175853	-	.	gene_id "ENSRNOG00000074287"; transcript_id "ENSRNOG00000074287_tx_7"; exon_id "20_13206541_13206682_-"; exonnum "2"; txlen "1174";
20	ENSEMBL114_rn	exon	13206541	13206682	0.206719729175853	-	.	gene_id "ENSRNOG00000074287"; transcript_id "ENSRNOG00000074287_tx_8"; exon_id "20_13206541_13206682_-"; exonnum "2"; txlen "1234";
20	ENSEMBL114_rn	exon	13206541	13206682	0.189669820247465	-	.	gene_id "ENSRNOG00000074287"; transcript_id "ENSRNOG00000074287_tx_9"; exon_id "20_13206541_13206682_-"; exonnum "2"; txlen "1412";
20	sraer114_mid	exon	13207455	13207517	0.131871052100689	-	.	gene_id "ENSRNOG00000074287"; transcript_id "ENSRNOG00000074287_tx_13"; exon_id "20_13207455_13207517_-"; exonnum "2"; txlen "1025";
20	sraer114_mid	exon	13207455	13207517	0.131871052100689	-	.	gene_id "ENSRNOG00000074287"; transcript_id "ENSRNOG00000074287_tx_14"; exon_id "20_13207455_13207517_-"; exonnum "2"; txlen "1237";
20	sraer114_mid	exon	13207455	13207517	0.131871052100689	-	.	gene_id "ENSRNOG00000074287"; transcript_id "ENSRNOG00000074287_tx_15"; exon_id "20_13207455_13207517_-"; exonnum "2"; txlen "1381";
20	sraer114_mid	exon	13207455	13207517	0.131871052100689	-	.	gene_id "ENSRNOG00000074287"; transcript_id "ENSRNOG00000074287_tx_16"; exon_id "20_13207455_13207517_-"; exonnum "2"; txlen "1297";
20	sraer114_mid	exon	13207455	13207517	0.126532397273646	-	.	gene_id "ENSRNOG00000074287"; transcript_id "ENSRNOG00000074287_tx_17"; exon_id "20_13207455_13207517_-"; exonnum "3"; txlen "1914";
20	sraer114_mid	exon	13207455	13207517	0.126532397273646	-	.	gene_id "ENSRNOG00000074287"; transcript_id "ENSRNOG00000074287_tx_18"; exon_id "20_13207455_13207517_-"; exonnum "3"; txlen "2270";
20	sraer114_mid	exon	13207455	13207517	0.126532397273646	-	.	gene_id "ENSRNOG00000074287"; transcript_id "ENSRNOG00000074287_tx_19"; exon_id "20_13207455_13207517_-"; exonnum "3"; txlen "2126";
20	sraer114_mid	exon	13207455	13207517	0.126532397273646	-	.	gene_id "ENSRNOG00000074287"; transcript_id "ENSRNOG00000074287_tx_20"; exon_id "20_13207455_13207517_-"; exonnum "3"; txlen "2186";
20	sraer114_mid	exon	13207455	13207517	0.121702546516276	-	.	gene_id "ENSRNOG00000074287"; transcript_id "ENSRNOG00000074287_tx_22"; exon_id "20_13207455_13207517_-"; exonnum "3"; txlen "1501";
20	sraer114_mid	exon	13207455	13207517	0.117381499828579	-	.	gene_id "ENSRNOG00000074287"; transcript_id "ENSRNOG00000074287_tx_23"; exon_id "20_13207455_13207517_-"; exonnum "2"; txlen "612";
20	sraer114_mid	exon	13207455	13207517	0.103224335763214	-	.	gene_id "ENSRNOG00000074287"; transcript_id "ENSRNOG00000074287_tx_24"; exon_id "20_13207455_13207517_-"; exonnum "2"; txlen "1772";
20	sraer114_mid	exon	13207455	13207517	0.103224335763214	-	.	gene_id "ENSRNOG00000074287"; transcript_id "ENSRNOG00000074287_tx_25"; exon_id "20_13207455_13207517_-"; exonnum "2"; txlen "1984";
20	sraer114_mid	exon	13207455	13207517	0.103224335763214	-	.	gene_id "ENSRNOG00000074287"; transcript_id "ENSRNOG00000074287_tx_26"; exon_id "20_13207455_13207517_-"; exonnum "2"; txlen "2128";
20	sraer114_mid	exon	13207455	13207517	0.103224335763214	-	.	gene_id "ENSRNOG00000074287"; transcript_id "ENSRNOG00000074287_tx_27"; exon_id "20_13207455_13207517_-"; exonnum "2"; txlen "1359";
20	sraer114_mid	exon	13207455	13207517	0.103224335763214	-	.	gene_id "ENSRNOG00000074287"; transcript_id "ENSRNOG00000074287_tx_28"; exon_id "20_13207455_13207517_-"; exonnum "2"; txlen "2044";
20	sraer114_mid	exon	13207455	13207517	0.0917262773518177	-	.	gene_id "ENSRNOG00000074287"; transcript_id "ENSRNOG00000074287_tx_33"; exon_id "20_13207455_13207517_-"; exonnum "3"; txlen "1167";
20	sraer114_mid	exon	13207455	13207517	0.0917262773518177	-	.	gene_id "ENSRNOG00000074287"; transcript_id "ENSRNOG00000074287_tx_34"; exon_id "20_13207455_13207517_-"; exonnum "3"; txlen "1523";
20	sraer114_mid	exon	13207455	13207517	0.0917262773518177	-	.	gene_id "ENSRNOG00000074287"; transcript_id "ENSRNOG00000074287_tx_35"; exon_id "20_13207455_13207517_-"; exonnum "3"; txlen "1379";
20	sraer114_mid	exon	13207455	13207517	0.0917262773518177	-	.	gene_id "ENSRNOG00000074287"; transcript_id "ENSRNOG00000074287_tx_36"; exon_id "20_13207455_13207517_-"; exonnum "3"; txlen "1439";
20	sraer114_mid	exon	13207455	13207517	0.0917262773518177	-	.	gene_id "ENSRNOG00000074287"; transcript_id "ENSRNOG00000074287_tx_37"; exon_id "20_13207455_13207517_-"; exonnum "3"; txlen "754";
20	sraer114_mid	exon	13207455	13207517	0.0772776121179217	-	.	gene_id "ENSRNOG00000074287"; transcript_id "ENSRNOG00000074287_tx_41"; exon_id "20_13207455_13207517_-"; exonnum "2"; txlen "1150";
20	sraer114_mid	exon	13207455	13207517	0.0772776121179217	-	.	gene_id "ENSRNOG00000074287"; transcript_id "ENSRNOG00000074287_tx_42"; exon_id "20_13207455_13207517_-"; exonnum "2"; txlen "1897";
20	sraer114_mid	exon	13207455	13207517	0.0772776121179217	-	.	gene_id "ENSRNOG00000074287"; transcript_id "ENSRNOG00000074287_tx_43"; exon_id "20_13207455_13207517_-"; exonnum "3"; txlen "2039";
20	sraer114_mid	exon	13207455	13207517	0.0724477613605516	-	.	gene_id "ENSRNOG00000074287"; transcript_id "ENSRNOG00000074287_tx_47"; exon_id "20_13207455_13207517_-"; exonnum "3"; txlen "1292";
20	ensembl	exon	13207455	13208554	0	-	.	gene_id "ENSRNOG00000074287"; gene_version "1"; transcript_id "ENSRNOT00000147005"; transcript_version "1"; exon_number "2"; gene_source "ensembl"; gene_biotype "lncRNA"; transcript_source "ensembl"; transcript_biotype "lncRNA"; exon_id "ENSRNOE00000739108"; exon_version "1"; tag "Ensembl_canonical";
20	ensembl	exon	13207455	13208554	0	-	.	gene_id "ENSRNOG00000074287"; gene_version "1"; transcript_id "ENSRNOT00000135021"; transcript_version "1"; exon_number "2"; gene_source "ensembl"; gene_biotype "lncRNA"; transcript_source "ensembl"; transcript_biotype "lncRNA"; exon_id "ENSRNOE00000739108"; exon_version "1";
20	sraer114_mid	exon	13207608	13207749	0.126532397273646	-	.	gene_id "ENSRNOG00000074287"; transcript_id "ENSRNOG00000074287_tx_17"; exon_id "20_13207608_13207749_-"; exonnum "2"; txlen "1914";
20	sraer114_mid	exon	13207608	13207749	0.126532397273646	-	.	gene_id "ENSRNOG00000074287"; transcript_id "ENSRNOG00000074287_tx_18"; exon_id "20_13207608_13207749_-"; exonnum "2"; txlen "2270";
20	sraer114_mid	exon	13207608	13207749	0.126532397273646	-	.	gene_id "ENSRNOG00000074287"; transcript_id "ENSRNOG00000074287_tx_19"; exon_id "20_13207608_13207749_-"; exonnum "2"; txlen "2126";
20	sraer114_mid	exon	13207608	13207749	0.126532397273646	-	.	gene_id "ENSRNOG00000074287"; transcript_id "ENSRNOG00000074287_tx_20"; exon_id "20_13207608_13207749_-"; exonnum "2"; txlen "2186";
20	sraer114_mid	exon	13207608	13207749	0.121702546516276	-	.	gene_id "ENSRNOG00000074287"; transcript_id "ENSRNOG00000074287_tx_22"; exon_id "20_13207608_13207749_-"; exonnum "2"; txlen "1501";
20	sraer114_mid	exon	13207608	13207749	0.0917262773518177	-	.	gene_id "ENSRNOG00000074287"; transcript_id "ENSRNOG00000074287_tx_33"; exon_id "20_13207608_13207749_-"; exonnum "2"; txlen "1167";
20	sraer114_mid	exon	13207608	13207749	0.0917262773518177	-	.	gene_id "ENSRNOG00000074287"; transcript_id "ENSRNOG00000074287_tx_34"; exon_id "20_13207608_13207749_-"; exonnum "2"; txlen "1523";
20	sraer114_mid	exon	13207608	13207749	0.0917262773518177	-	.	gene_id "ENSRNOG00000074287"; transcript_id "ENSRNOG00000074287_tx_35"; exon_id "20_13207608_13207749_-"; exonnum "2"; txlen "1379";
20	sraer114_mid	exon	13207608	13207749	0.0917262773518177	-	.	gene_id "ENSRNOG00000074287"; transcript_id "ENSRNOG00000074287_tx_36"; exon_id "20_13207608_13207749_-"; exonnum "2"; txlen "1439";
20	sraer114_mid	exon	13207608	13207749	0.0917262773518177	-	.	gene_id "ENSRNOG00000074287"; transcript_id "ENSRNOG00000074287_tx_37"; exon_id "20_13207608_13207749_-"; exonnum "2"; txlen "754";
20	sraer114_mid	exon	13207608	13207749	0.0772776121179217	-	.	gene_id "ENSRNOG00000074287"; transcript_id "ENSRNOG00000074287_tx_43"; exon_id "20_13207608_13207749_-"; exonnum "2"; txlen "2039";
20	sraer114_mid	exon	13207608	13207749	0.0724477613605516	-	.	gene_id "ENSRNOG00000074287"; transcript_id "ENSRNOG00000074287_tx_47"; exon_id "20_13207608_13207749_-"; exonnum "2"; txlen "1292";
20	sraer114_ss	exon	13209045	13209827	0.126532397273646	-	.	gene_id "ENSRNOG00000074287"; transcript_id "ENSRNOG00000074287_tx_17"; exon_id "20_13209045_13209827_-"; exonnum "1"; txlen "1914";
20	sraer114_ss	exon	13209045	13209827	0.126532397273646	-	.	gene_id "ENSRNOG00000074287"; transcript_id "ENSRNOG00000074287_tx_18"; exon_id "20_13209045_13209827_-"; exonnum "1"; txlen "2270";
20	sraer114_ss	exon	13209045	13209827	0.126532397273646	-	.	gene_id "ENSRNOG00000074287"; transcript_id "ENSRNOG00000074287_tx_19"; exon_id "20_13209045_13209827_-"; exonnum "1"; txlen "2126";
20	sraer114_ss	exon	13209045	13209827	0.126532397273646	-	.	gene_id "ENSRNOG00000074287"; transcript_id "ENSRNOG00000074287_tx_20"; exon_id "20_13209045_13209827_-"; exonnum "1"; txlen "2186";
20	sraer114_ss	exon	13209045	13209827	0.121702546516276	-	.	gene_id "ENSRNOG00000074287"; transcript_id "ENSRNOG00000074287_tx_22"; exon_id "20_13209045_13209827_-"; exonnum "1"; txlen "1501";
20	sraer114_ss	exon	13209045	13209827	0.103224335763214	-	.	gene_id "ENSRNOG00000074287"; transcript_id "ENSRNOG00000074287_tx_24"; exon_id "20_13209045_13209827_-"; exonnum "1"; txlen "1772";
20	sraer114_ss	exon	13209045	13209827	0.103224335763214	-	.	gene_id "ENSRNOG00000074287"; transcript_id "ENSRNOG00000074287_tx_25"; exon_id "20_13209045_13209827_-"; exonnum "1"; txlen "1984";
20	sraer114_ss	exon	13209045	13209827	0.103224335763214	-	.	gene_id "ENSRNOG00000074287"; transcript_id "ENSRNOG00000074287_tx_26"; exon_id "20_13209045_13209827_-"; exonnum "1"; txlen "2128";
20	sraer114_ss	exon	13209045	13209827	0.103224335763214	-	.	gene_id "ENSRNOG00000074287"; transcript_id "ENSRNOG00000074287_tx_27"; exon_id "20_13209045_13209827_-"; exonnum "1"; txlen "1359";
20	sraer114_ss	exon	13209045	13209827	0.103224335763214	-	.	gene_id "ENSRNOG00000074287"; transcript_id "ENSRNOG00000074287_tx_28"; exon_id "20_13209045_13209827_-"; exonnum "1"; txlen "2044";
20	sraer114_ss	exon	13209045	13209827	0.0772776121179217	-	.	gene_id "ENSRNOG00000074287"; transcript_id "ENSRNOG00000074287_tx_42"; exon_id "20_13209045_13209827_-"; exonnum "1"; txlen "1897";
20	sraer114_ss	exon	13209045	13209827	0.0772776121179217	-	.	gene_id "ENSRNOG00000074287"; transcript_id "ENSRNOG00000074287_tx_43"; exon_id "20_13209045_13209827_-"; exonnum "1"; txlen "2039";
20	sraer114_ss	exon	13209757	13209792	0.135662851199607	-	.	gene_id "ENSRNOG00000074287"; transcript_id "ENSRNOG00000074287_tx_12"; exon_id "20_13209757_13209792_-"; exonnum "1"; txlen "549";
20	sraer114_ss	exon	13209757	13209792	0.131871052100689	-	.	gene_id "ENSRNOG00000074287"; transcript_id "ENSRNOG00000074287_tx_13"; exon_id "20_13209757_13209792_-"; exonnum "1"; txlen "1025";
20	sraer114_ss	exon	13209757	13209792	0.131871052100689	-	.	gene_id "ENSRNOG00000074287"; transcript_id "ENSRNOG00000074287_tx_14"; exon_id "20_13209757_13209792_-"; exonnum "1"; txlen "1237";
20	sraer114_ss	exon	13209757	13209792	0.131871052100689	-	.	gene_id "ENSRNOG00000074287"; transcript_id "ENSRNOG00000074287_tx_15"; exon_id "20_13209757_13209792_-"; exonnum "1"; txlen "1381";
20	sraer114_ss	exon	13209757	13209792	0.131871052100689	-	.	gene_id "ENSRNOG00000074287"; transcript_id "ENSRNOG00000074287_tx_16"; exon_id "20_13209757_13209792_-"; exonnum "1"; txlen "1297";
20	sraer114_ss	exon	13209757	13209792	0.117381499828579	-	.	gene_id "ENSRNOG00000074287"; transcript_id "ENSRNOG00000074287_tx_23"; exon_id "20_13209757_13209792_-"; exonnum "1"; txlen "612";
20	sraer114_ss	exon	13209757	13209792	0.0917262773518177	-	.	gene_id "ENSRNOG00000074287"; transcript_id "ENSRNOG00000074287_tx_33"; exon_id "20_13209757_13209792_-"; exonnum "1"; txlen "1167";
20	sraer114_ss	exon	13209757	13209792	0.0917262773518177	-	.	gene_id "ENSRNOG00000074287"; transcript_id "ENSRNOG00000074287_tx_34"; exon_id "20_13209757_13209792_-"; exonnum "1"; txlen "1523";
20	sraer114_ss	exon	13209757	13209792	0.0917262773518177	-	.	gene_id "ENSRNOG00000074287"; transcript_id "ENSRNOG00000074287_tx_35"; exon_id "20_13209757_13209792_-"; exonnum "1"; txlen "1379";
20	sraer114_ss	exon	13209757	13209792	0.0917262773518177	-	.	gene_id "ENSRNOG00000074287"; transcript_id "ENSRNOG00000074287_tx_36"; exon_id "20_13209757_13209792_-"; exonnum "1"; txlen "1439";
20	sraer114_ss	exon	13209757	13209792	0.0917262773518177	-	.	gene_id "ENSRNOG00000074287"; transcript_id "ENSRNOG00000074287_tx_37"; exon_id "20_13209757_13209792_-"; exonnum "1"; txlen "754";
20	sraer114_ss	exon	13209757	13209792	0.0772776121179217	-	.	gene_id "ENSRNOG00000074287"; transcript_id "ENSRNOG00000074287_tx_41"; exon_id "20_13209757_13209792_-"; exonnum "1"; txlen "1150";
20	sraer114_ss	exon	13209757	13209792	0.0772776121179217	-	.	gene_id "ENSRNOG00000074287"; transcript_id "ENSRNOG00000074287_tx_45"; exon_id "20_13209757_13209792_-"; exonnum "1"; txlen "1087";
20	sraer114_ss	exon	13209757	13209792	0.0724477613605516	-	.	gene_id "ENSRNOG00000074287"; transcript_id "ENSRNOG00000074287_tx_47"; exon_id "20_13209757_13209792_-"; exonnum "1"; txlen "1292";
20	sraer114_ss	exon	13209757	13209792	0.206719729175853	-	.	gene_id "ENSRNOG00000074287"; transcript_id "ENSRNOG00000074287_tx_5"; exon_id "20_13209757_13209792_-"; exonnum "1"; txlen "962";
20	sraer114_ss	exon	13209757	13209792	0.206719729175853	-	.	gene_id "ENSRNOG00000074287"; transcript_id "ENSRNOG00000074287_tx_6"; exon_id "20_13209757_13209792_-"; exonnum "1"; txlen "1318";
20	sraer114_ss	exon	13209757	13209792	0.206719729175853	-	.	gene_id "ENSRNOG00000074287"; transcript_id "ENSRNOG00000074287_tx_7"; exon_id "20_13209757_13209792_-"; exonnum "1"; txlen "1174";
20	sraer114_ss	exon	13209757	13209792	0.206719729175853	-	.	gene_id "ENSRNOG00000074287"; transcript_id "ENSRNOG00000074287_tx_8"; exon_id "20_13209757_13209792_-"; exonnum "1"; txlen "1234";
20	ensembl	exon	13210173	13212468	0	-	.	gene_id "ENSRNOG00000074287"; gene_version "1"; transcript_id "ENSRNOT00000147005"; transcript_version "1"; exon_number "1"; gene_source "ensembl"; gene_biotype "lncRNA"; transcript_source "ensembl"; transcript_biotype "lncRNA"; exon_id "ENSRNOE00000818186"; exon_version "1"; tag "Ensembl_canonical";
20	ensembl	exon	13210173	13212468	0	-	.	gene_id "ENSRNOG00000074287"; gene_version "1"; transcript_id "ENSRNOT00000171362"; transcript_version "1"; exon_number "1"; gene_source "ensembl"; gene_biotype "lncRNA"; transcript_source "ensembl"; transcript_biotype "lncRNA"; exon_id "ENSRNOE00000818186"; exon_version "1";
20	sraer114_ss	exon	13210196	13210469	0.102518386065049	-	.	gene_id "ENSRNOG00000074287"; transcript_id "ENSRNOG00000074287_tx_29"; exon_id "20_13210196_13210469_-"; exonnum "1"; txlen "787";
20	sraer114_ss	exon	13210196	13210469	0.090741980441649	-	.	gene_id "ENSRNOG00000074287"; transcript_id "ENSRNOG00000074287_tx_38"; exon_id "20_13210196_13210469_-"; exonnum "1"; txlen "1200";
20	sraer114_ss	exon	13210196	13210469	0.0867533219606974	-	.	gene_id "ENSRNOG00000074287"; transcript_id "ENSRNOG00000074287_tx_39"; exon_id "20_13210196_13210469_-"; exonnum "1"; txlen "1556";
20	sraer114_ss	exon	13210196	13210469	0.0867533219606974	-	.	gene_id "ENSRNOG00000074287"; transcript_id "ENSRNOG00000074287_tx_40"; exon_id "20_13210196_13210469_-"; exonnum "1"; txlen "1472";
20	sraer114_ss	exon	13210196	13210469	0.189669820247465	-	.	gene_id "ENSRNOG00000074287"; transcript_id "ENSRNOG00000074287_tx_9"; exon_id "20_13210196_13210469_-"; exonnum "1"; txlen "1412";
20	ensembl	exon	13210196	13212468	0	-	.	gene_id "ENSRNOG00000074287"; gene_version "1"; transcript_id "ENSRNOT00000135021"; transcript_version "1"; exon_number "1"; gene_source "ensembl"; gene_biotype "lncRNA"; transcript_source "ensembl"; transcript_biotype "lncRNA"; exon_id "ENSRNOE00000726567"; exon_version "1";
20	ensembl	exon	13210196	13213094	0	-	.	gene_id "ENSRNOG00000074287"; gene_version "1"; transcript_id "ENSRNOT00000161689"; transcript_version "1"; exon_number "2"; gene_source "ensembl"; gene_biotype "lncRNA"; transcript_source "ensembl"; transcript_biotype "lncRNA"; exon_id "ENSRNOE00000677709"; exon_version "1";
20	sraer114_ss	exon	13210244	13210467	0.141619692749124	-	.	gene_id "ENSRNOG00000074287"; transcript_id "ENSRNOG00000074287_tx_11"; exon_id "20_13210244_13210467_-"; exonnum "1"; txlen "1362";
20	sraer114_ss	exon	13210244	13210467	0.124709903096501	-	.	gene_id "ENSRNOG00000074287"; transcript_id "ENSRNOG00000074287_tx_21"; exon_id "20_13210244_13210467_-"; exonnum "1"; txlen "737";
20	sraer114_ss	exon	13210244	13210467	0.101426865904772	-	.	gene_id "ENSRNOG00000074287"; transcript_id "ENSRNOG00000074287_tx_30"; exon_id "20_13210244_13210467_-"; exonnum "1"; txlen "1150";
20	sraer114_ss	exon	13210244	13210467	0.101426865904772	-	.	gene_id "ENSRNOG00000074287"; transcript_id "ENSRNOG00000074287_tx_31"; exon_id "20_13210244_13210467_-"; exonnum "1"; txlen "1506";
20	sraer114_ss	exon	13210244	13210467	0.101426865904772	-	.	gene_id "ENSRNOG00000074287"; transcript_id "ENSRNOG00000074287_tx_32"; exon_id "20_13210244_13210467_-"; exonnum "1"; txlen "1422";
20	sraer114_ss	exon	13210244	13210467	0.0772776121179217	-	.	gene_id "ENSRNOG00000074287"; transcript_id "ENSRNOG00000074287_tx_46"; exon_id "20_13210244_13210467_-"; exonnum "1"; txlen "1275";
20	ensembl	exon	13213805	13215471	0	-	.	gene_id "ENSRNOG00000074287"; gene_version "1"; transcript_id "ENSRNOT00000143002"; transcript_version "1"; exon_number "1"; gene_source "ensembl"; gene_biotype "lncRNA"; transcript_source "ensembl"; transcript_biotype "lncRNA"; exon_id "ENSRNOE00000694409"; exon_version "1";
20	ensembl	exon	13213805	13215471	0	-	.	gene_id "ENSRNOG00000074287"; gene_version "1"; transcript_id "ENSRNOT00000161689"; transcript_version "1"; exon_number "1"; gene_source "ensembl"; gene_biotype "lncRNA"; transcript_source "ensembl"; transcript_biotype "lncRNA"; exon_id "ENSRNOE00000694409"; exon_version "1";
20	ENSEMBL114_rn	exon	13213805	13215471	0.318266637817786	-	.	gene_id "ENSRNOG00000074287"; transcript_id "ENSRNOG00000074287_tx_1"; exon_id "20_13213805_13215471_-"; exonnum "1"; txlen "2805";
20	ENSEMBL114_rn	exon	13213805	13215471	0.14528371300492	-	.	gene_id "ENSRNOG00000074287"; transcript_id "ENSRNOG00000074287_tx_10"; exon_id "20_13213805_13215471_-"; exonnum "1"; txlen "2180";
20	ENSEMBL114_rn	exon	13213805	13215471	0.246138396953911	-	.	gene_id "ENSRNOG00000074287"; transcript_id "ENSRNOG00000074287_tx_3"; exon_id "20_13213805_13215471_-"; exonnum "1"; txlen "2949";
20	ENSEMBL114_rn	exon	13213805	13215471	0.246138396953911	-	.	gene_id "ENSRNOG00000074287"; transcript_id "ENSRNOG00000074287_tx_4"; exon_id "20_13213805_13215471_-"; exonnum "1"; txlen "2865";
20	ENSEMBL114_rn	exon	13213805	13215471	0.0772776121179217	-	.	gene_id "ENSRNOG00000074287"; transcript_id "ENSRNOG00000074287_tx_44"; exon_id "20_13213805_13215471_-"; exonnum "1"; txlen "2718";
20	ENSEMBL114_rn	exon	13213805	13215471	0.0229347862654717	-	.	gene_id "ENSRNOG00000074287"; transcript_id "ENSRNOG00000074287_tx_52"; exon_id "20_13213805_13215471_-"; exonnum "1"; txlen "2307";
20	ensembl	three_prime_utr	13216691	13216895	0	-	.	gene_id "ENSRNOG00000038258"; gene_version "6"; transcript_id "ENSRNOT00000115726"; transcript_version "2"; gene_name "Upb1"; gene_source "ensembl"; gene_biotype "protein_coding"; transcript_name "Upb1-203"; transcript_source "ensembl"; transcript_biotype "protein_coding"; tag "Ensembl_canonical";
20	ensembl	three_prime_utr	13216691	13216895	0	-	.	gene_id "ENSRNOG00000038258"; gene_version "6"; transcript_id "ENSRNOT00000058237"; transcript_version "6"; gene_name "Upb1"; gene_source "ensembl"; gene_biotype "protein_coding"; transcript_name "Upb1-201"; transcript_source "ensembl"; transcript_biotype "protein_coding";
20	ensembl	three_prime_utr	13216691	13216895	0	-	.	gene_id "ENSRNOG00000038258"; gene_version "6"; transcript_id "ENSRNOT00000106652"; transcript_version "2"; gene_name "Upb1"; gene_source "ensembl"; gene_biotype "protein_coding"; transcript_name "Upb1-202"; transcript_source "ensembl"; transcript_biotype "protein_coding";
20	ensembl	exon	13216691	13217006	0	-	.	gene_id "ENSRNOG00000038258"; gene_version "6"; transcript_id "ENSRNOT00000115726"; transcript_version "2"; exon_number "10"; gene_name "Upb1"; gene_source "ensembl"; gene_biotype "protein_coding"; transcript_name "Upb1-203"; transcript_source "ensembl"; transcript_biotype "protein_coding"; exon_id "ENSRNOE00000394367"; exon_version "4"; tag "Ensembl_canonical";
20	ensembl	exon	13216691	13217006	0	-	.	gene_id "ENSRNOG00000038258"; gene_version "6"; transcript_id "ENSRNOT00000058237"; transcript_version "6"; exon_number "11"; gene_name "Upb1"; gene_source "ensembl"; gene_biotype "protein_coding"; transcript_name "Upb1-201"; transcript_source "ensembl"; transcript_biotype "protein_coding"; exon_id "ENSRNOE00000394367"; exon_version "4";
20	ensembl	exon	13216691	13217006	0	-	.	gene_id "ENSRNOG00000038258"; gene_version "6"; transcript_id "ENSRNOT00000106652"; transcript_version "2"; exon_number "10"; gene_name "Upb1"; gene_source "ensembl"; gene_biotype "protein_coding"; transcript_name "Upb1-202"; transcript_source "ensembl"; transcript_biotype "protein_coding"; exon_id "ENSRNOE00000394367"; exon_version "4";
20	ensembl	transcript	13216691	13243016	0	-	.	gene_id "ENSRNOG00000038258"; gene_version "6"; transcript_id "ENSRNOT00000115726"; transcript_version "2"; gene_name "Upb1"; gene_source "ensembl"; gene_biotype "protein_coding"; transcript_name "Upb1-203"; transcript_source "ensembl"; transcript_biotype "protein_coding"; tag "Ensembl_canonical";
20	ensembl	transcript	13216691	13243016	0	-	.	gene_id "ENSRNOG00000038258"; gene_version "6"; transcript_id "ENSRNOT00000058237"; transcript_version "6"; gene_name "Upb1"; gene_source "ensembl"; gene_biotype "protein_coding"; transcript_name "Upb1-201"; transcript_source "ensembl"; transcript_biotype "protein_coding";
20	ensembl	gene	13216691	13277562	0	-	.	gene_id "ENSRNOG00000038258"; gene_version "6"; gene_name "Upb1"; gene_source "ensembl"; gene_biotype "protein_coding";
20	ensembl	transcript	13216691	13277562	0	-	.	gene_id "ENSRNOG00000038258"; gene_version "6"; transcript_id "ENSRNOT00000106652"; transcript_version "2"; gene_name "Upb1"; gene_source "ensembl"; gene_biotype "protein_coding"; transcript_name "Upb1-202"; transcript_source "ensembl"; transcript_biotype "protein_coding";
20	ensembl	stop_codon	13216896	13216898	0	-	0	gene_id "ENSRNOG00000038258"; gene_version "6"; transcript_id "ENSRNOT00000115726"; transcript_version "2"; exon_number "10"; gene_name "Upb1"; gene_source "ensembl"; gene_biotype "protein_coding"; transcript_name "Upb1-203"; transcript_source "ensembl"; transcript_biotype "protein_coding"; tag "Ensembl_canonical";
20	ensembl	stop_codon	13216896	13216898	0	-	0	gene_id "ENSRNOG00000038258"; gene_version "6"; transcript_id "ENSRNOT00000058237"; transcript_version "6"; exon_number "11"; gene_name "Upb1"; gene_source "ensembl"; gene_biotype "protein_coding"; transcript_name "Upb1-201"; transcript_source "ensembl"; transcript_biotype "protein_coding";
20	ensembl	stop_codon	13216896	13216898	0	-	0	gene_id "ENSRNOG00000038258"; gene_version "6"; transcript_id "ENSRNOT00000106652"; transcript_version "2"; exon_number "10"; gene_name "Upb1"; gene_source "ensembl"; gene_biotype "protein_coding"; transcript_name "Upb1-202"; transcript_source "ensembl"; transcript_biotype "protein_coding";
20	ensembl	CDS	13216899	13217006	0	-	0	gene_id "ENSRNOG00000038258"; gene_version "6"; transcript_id "ENSRNOT00000115726"; transcript_version "2"; exon_number "10"; gene_name "Upb1"; gene_source "ensembl"; gene_biotype "protein_coding"; transcript_name "Upb1-203"; transcript_source "ensembl"; transcript_biotype "protein_coding"; protein_id "ENSRNOP00000092718"; protein_version "1"; tag "Ensembl_canonical";
20	ensembl	CDS	13216899	13217006	0	-	0	gene_id "ENSRNOG00000038258"; gene_version "6"; transcript_id "ENSRNOT00000058237"; transcript_version "6"; exon_number "11"; gene_name "Upb1"; gene_source "ensembl"; gene_biotype "protein_coding"; transcript_name "Upb1-201"; transcript_source "ensembl"; transcript_biotype "protein_coding"; protein_id "ENSRNOP00000055035"; protein_version "5";
20	ensembl	CDS	13216899	13217006	0	-	0	gene_id "ENSRNOG00000038258"; gene_version "6"; transcript_id "ENSRNOT00000106652"; transcript_version "2"; exon_number "10"; gene_name "Upb1"; gene_source "ensembl"; gene_biotype "protein_coding"; transcript_name "Upb1-202"; transcript_source "ensembl"; transcript_biotype "protein_coding"; protein_id "ENSRNOP00000092253"; protein_version "2";
20	ensembl	exon	13218605	13218759	0	-	.	gene_id "ENSRNOG00000038258"; gene_version "6"; transcript_id "ENSRNOT00000115726"; transcript_version "2"; exon_number "9"; gene_name "Upb1"; gene_source "ensembl"; gene_biotype "protein_coding"; transcript_name "Upb1-203"; transcript_source "ensembl"; transcript_biotype "protein_coding"; exon_id "ENSRNOE00000394368"; exon_version "2"; tag "Ensembl_canonical";
20	ensembl	CDS	13218605	13218759	0	-	2	gene_id "ENSRNOG00000038258"; gene_version "6"; transcript_id "ENSRNOT00000115726"; transcript_version "2"; exon_number "9"; gene_name "Upb1"; gene_source "ensembl"; gene_biotype "protein_coding"; transcript_name "Upb1-203"; transcript_source "ensembl"; transcript_biotype "protein_coding"; protein_id "ENSRNOP00000092718"; protein_version "1"; tag "Ensembl_canonical";
20	ensembl	exon	13218605	13218759	0	-	.	gene_id "ENSRNOG00000038258"; gene_version "6"; transcript_id "ENSRNOT00000058237"; transcript_version "6"; exon_number "10"; gene_name "Upb1"; gene_source "ensembl"; gene_biotype "protein_coding"; transcript_name "Upb1-201"; transcript_source "ensembl"; transcript_biotype "protein_coding"; exon_id "ENSRNOE00000394368"; exon_version "2";
20	ensembl	CDS	13218605	13218759	0	-	2	gene_id "ENSRNOG00000038258"; gene_version "6"; transcript_id "ENSRNOT00000058237"; transcript_version "6"; exon_number "10"; gene_name "Upb1"; gene_source "ensembl"; gene_biotype "protein_coding"; transcript_name "Upb1-201"; transcript_source "ensembl"; transcript_biotype "protein_coding"; protein_id "ENSRNOP00000055035"; protein_version "5";
20	ensembl	exon	13218605	13218759	0	-	.	gene_id "ENSRNOG00000038258"; gene_version "6"; transcript_id "ENSRNOT00000106652"; transcript_version "2"; exon_number "9"; gene_name "Upb1"; gene_source "ensembl"; gene_biotype "protein_coding"; transcript_name "Upb1-202"; transcript_source "ensembl"; transcript_biotype "protein_coding"; exon_id "ENSRNOE00000394368"; exon_version "2";
20	ensembl	CDS	13218605	13218759	0	-	2	gene_id "ENSRNOG00000038258"; gene_version "6"; transcript_id "ENSRNOT00000106652"; transcript_version "2"; exon_number "9"; gene_name "Upb1"; gene_source "ensembl"; gene_biotype "protein_coding"; transcript_name "Upb1-202"; transcript_source "ensembl"; transcript_biotype "protein_coding"; protein_id "ENSRNOP00000092253"; protein_version "2";
20	ensembl	exon	13219940	13219982	0	-	.	gene_id "ENSRNOG00000038258"; gene_version "6"; transcript_id "ENSRNOT00000115726"; transcript_version "2"; exon_number "8"; gene_name "Upb1"; gene_source "ensembl"; gene_biotype "protein_coding"; transcript_name "Upb1-203"; transcript_source "ensembl"; transcript_biotype "protein_coding"; exon_id "ENSRNOE00000394369"; exon_version "1"; tag "Ensembl_canonical";
20	ensembl	CDS	13219940	13219982	0	-	0	gene_id "ENSRNOG00000038258"; gene_version "6"; transcript_id "ENSRNOT00000115726"; transcript_version "2"; exon_number "8"; gene_name "Upb1"; gene_source "ensembl"; gene_biotype "protein_coding"; transcript_name "Upb1-203"; transcript_source "ensembl"; transcript_biotype "protein_coding"; protein_id "ENSRNOP00000092718"; protein_version "1"; tag "Ensembl_canonical";
20	ensembl	exon	13219940	13219982	0	-	.	gene_id "ENSRNOG00000038258"; gene_version "6"; transcript_id "ENSRNOT00000058237"; transcript_version "6"; exon_number "9"; gene_name "Upb1"; gene_source "ensembl"; gene_biotype "protein_coding"; transcript_name "Upb1-201"; transcript_source "ensembl"; transcript_biotype "protein_coding"; exon_id "ENSRNOE00000394369"; exon_version "1";
20	ensembl	CDS	13219940	13219982	0	-	0	gene_id "ENSRNOG00000038258"; gene_version "6"; transcript_id "ENSRNOT00000058237"; transcript_version "6"; exon_number "9"; gene_name "Upb1"; gene_source "ensembl"; gene_biotype "protein_coding"; transcript_name "Upb1-201"; transcript_source "ensembl"; transcript_biotype "protein_coding"; protein_id "ENSRNOP00000055035"; protein_version "5";
20	ensembl	exon	13219940	13219982	0	-	.	gene_id "ENSRNOG00000038258"; gene_version "6"; transcript_id "ENSRNOT00000106652"; transcript_version "2"; exon_number "8"; gene_name "Upb1"; gene_source "ensembl"; gene_biotype "protein_coding"; transcript_name "Upb1-202"; transcript_source "ensembl"; transcript_biotype "protein_coding"; exon_id "ENSRNOE00000394369"; exon_version "1";
20	ensembl	CDS	13219940	13219982	0	-	0	gene_id "ENSRNOG00000038258"; gene_version "6"; transcript_id "ENSRNOT00000106652"; transcript_version "2"; exon_number "8"; gene_name "Upb1"; gene_source "ensembl"; gene_biotype "protein_coding"; transcript_name "Upb1-202"; transcript_source "ensembl"; transcript_biotype "protein_coding"; protein_id "ENSRNOP00000092253"; protein_version "2";
20	ensembl	exon	13220798	13220879	0	-	.	gene_id "ENSRNOG00000038258"; gene_version "6"; transcript_id "ENSRNOT00000115726"; transcript_version "2"; exon_number "7"; gene_name "Upb1"; gene_source "ensembl"; gene_biotype "protein_coding"; transcript_name "Upb1-203"; transcript_source "ensembl"; transcript_biotype "protein_coding"; exon_id "ENSRNOE00000394370"; exon_version "1"; tag "Ensembl_canonical";
20	ensembl	CDS	13220798	13220879	0	-	1	gene_id "ENSRNOG00000038258"; gene_version "6"; transcript_id "ENSRNOT00000115726"; transcript_version "2"; exon_number "7"; gene_name "Upb1"; gene_source "ensembl"; gene_biotype "protein_coding"; transcript_name "Upb1-203"; transcript_source "ensembl"; transcript_biotype "protein_coding"; protein_id "ENSRNOP00000092718"; protein_version "1"; tag "Ensembl_canonical";
20	ensembl	exon	13220798	13220879	0	-	.	gene_id "ENSRNOG00000038258"; gene_version "6"; transcript_id "ENSRNOT00000058237"; transcript_version "6"; exon_number "8"; gene_name "Upb1"; gene_source "ensembl"; gene_biotype "protein_coding"; transcript_name "Upb1-201"; transcript_source "ensembl"; transcript_biotype "protein_coding"; exon_id "ENSRNOE00000394370"; exon_version "1";
20	ensembl	CDS	13220798	13220879	0	-	1	gene_id "ENSRNOG00000038258"; gene_version "6"; transcript_id "ENSRNOT00000058237"; transcript_version "6"; exon_number "8"; gene_name "Upb1"; gene_source "ensembl"; gene_biotype "protein_coding"; transcript_name "Upb1-201"; transcript_source "ensembl"; transcript_biotype "protein_coding"; protein_id "ENSRNOP00000055035"; protein_version "5";
20	ensembl	exon	13220798	13220879	0	-	.	gene_id "ENSRNOG00000038258"; gene_version "6"; transcript_id "ENSRNOT00000106652"; transcript_version "2"; exon_number "7"; gene_name "Upb1"; gene_source "ensembl"; gene_biotype "protein_coding"; transcript_name "Upb1-202"; transcript_source "ensembl"; transcript_biotype "protein_coding"; exon_id "ENSRNOE00000394370"; exon_version "1";
20	ensembl	CDS	13220798	13220879	0	-	1	gene_id "ENSRNOG00000038258"; gene_version "6"; transcript_id "ENSRNOT00000106652"; transcript_version "2"; exon_number "7"; gene_name "Upb1"; gene_source "ensembl"; gene_biotype "protein_coding"; transcript_name "Upb1-202"; transcript_source "ensembl"; transcript_biotype "protein_coding"; protein_id "ENSRNOP00000092253"; protein_version "2";
20	ensembl	exon	13225597	13225748	0	-	.	gene_id "ENSRNOG00000038258"; gene_version "6"; transcript_id "ENSRNOT00000058237"; transcript_version "6"; exon_number "7"; gene_name "Upb1"; gene_source "ensembl"; gene_biotype "protein_coding"; transcript_name "Upb1-201"; transcript_source "ensembl"; transcript_biotype "protein_coding"; exon_id "ENSRNOE00000657998"; exon_version "1";
20	ensembl	CDS	13225597	13225748	0	-	0	gene_id "ENSRNOG00000038258"; gene_version "6"; transcript_id "ENSRNOT00000058237"; transcript_version "6"; exon_number "7"; gene_name "Upb1"; gene_source "ensembl"; gene_biotype "protein_coding"; transcript_name "Upb1-201"; transcript_source "ensembl"; transcript_biotype "protein_coding"; protein_id "ENSRNOP00000055035"; protein_version "5";
20	ensembl	exon	13225597	13225766	0	-	.	gene_id "ENSRNOG00000038258"; gene_version "6"; transcript_id "ENSRNOT00000115726"; transcript_version "2"; exon_number "6"; gene_name "Upb1"; gene_source "ensembl"; gene_biotype "protein_coding"; transcript_name "Upb1-203"; transcript_source "ensembl"; transcript_biotype "protein_coding"; exon_id "ENSRNOE00000394371"; exon_version "3"; tag "Ensembl_canonical";
20	ensembl	CDS	13225597	13225766	0	-	0	gene_id "ENSRNOG00000038258"; gene_version "6"; transcript_id "ENSRNOT00000115726"; transcript_version "2"; exon_number "6"; gene_name "Upb1"; gene_source "ensembl"; gene_biotype "protein_coding"; transcript_name "Upb1-203"; transcript_source "ensembl"; transcript_biotype "protein_coding"; protein_id "ENSRNOP00000092718"; protein_version "1"; tag "Ensembl_canonical";
20	ensembl	exon	13225597	13225766	0	-	.	gene_id "ENSRNOG00000038258"; gene_version "6"; transcript_id "ENSRNOT00000106652"; transcript_version "2"; exon_number "6"; gene_name "Upb1"; gene_source "ensembl"; gene_biotype "protein_coding"; transcript_name "Upb1-202"; transcript_source "ensembl"; transcript_biotype "protein_coding"; exon_id "ENSRNOE00000394371"; exon_version "3";
20	ensembl	CDS	13225597	13225766	0	-	0	gene_id "ENSRNOG00000038258"; gene_version "6"; transcript_id "ENSRNOT00000106652"; transcript_version "2"; exon_number "6"; gene_name "Upb1"; gene_source "ensembl"; gene_biotype "protein_coding"; transcript_name "Upb1-202"; transcript_source "ensembl"; transcript_biotype "protein_coding"; protein_id "ENSRNOP00000092253"; protein_version "2";
20	ensembl	exon	13225789	13225891	0	-	.	gene_id "ENSRNOG00000038258"; gene_version "6"; transcript_id "ENSRNOT00000058237"; transcript_version "6"; exon_number "6"; gene_name "Upb1"; gene_source "ensembl"; gene_biotype "protein_coding"; transcript_name "Upb1-201"; transcript_source "ensembl"; transcript_biotype "protein_coding"; exon_id "ENSRNOE00000550252"; exon_version "2";
20	ensembl	CDS	13225789	13225891	0	-	1	gene_id "ENSRNOG00000038258"; gene_version "6"; transcript_id "ENSRNOT00000058237"; transcript_version "6"; exon_number "6"; gene_name "Upb1"; gene_source "ensembl"; gene_biotype "protein_coding"; transcript_name "Upb1-201"; transcript_source "ensembl"; transcript_biotype "protein_coding"; protein_id "ENSRNOP00000055035"; protein_version "5";
20	ensembl	exon	13225994	13226025	0	-	.	gene_id "ENSRNOG00000038258"; gene_version "6"; transcript_id "ENSRNOT00000058237"; transcript_version "6"; exon_number "5"; gene_name "Upb1"; gene_source "ensembl"; gene_biotype "protein_coding"; transcript_name "Upb1-201"; transcript_source "ensembl"; transcript_biotype "protein_coding"; exon_id "ENSRNOE00000617642"; exon_version "1";
20	ensembl	CDS	13225994	13226025	0	-	0	gene_id "ENSRNOG00000038258"; gene_version "6"; transcript_id "ENSRNOT00000058237"; transcript_version "6"; exon_number "5"; gene_name "Upb1"; gene_source "ensembl"; gene_biotype "protein_coding"; transcript_name "Upb1-201"; transcript_source "ensembl"; transcript_biotype "protein_coding"; protein_id "ENSRNOP00000055035"; protein_version "5";
20	ensembl	exon	13227425	13227586	0	-	.	gene_id "ENSRNOG00000038258"; gene_version "6"; transcript_id "ENSRNOT00000115726"; transcript_version "2"; exon_number "5"; gene_name "Upb1"; gene_source "ensembl"; gene_biotype "protein_coding"; transcript_name "Upb1-203"; transcript_source "ensembl"; transcript_biotype "protein_coding"; exon_id "ENSRNOE00000593482"; exon_version "1"; tag "Ensembl_canonical";
20	ensembl	CDS	13227425	13227586	0	-	0	gene_id "ENSRNOG00000038258"; gene_version "6"; transcript_id "ENSRNOT00000115726"; transcript_version "2"; exon_number "5"; gene_name "Upb1"; gene_source "ensembl"; gene_biotype "protein_coding"; transcript_name "Upb1-203"; transcript_source "ensembl"; transcript_biotype "protein_coding"; protein_id "ENSRNOP00000092718"; protein_version "1"; tag "Ensembl_canonical";
20	ensembl	exon	13227425	13227586	0	-	.	gene_id "ENSRNOG00000038258"; gene_version "6"; transcript_id "ENSRNOT00000106652"; transcript_version "2"; exon_number "5"; gene_name "Upb1"; gene_source "ensembl"; gene_biotype "protein_coding"; transcript_name "Upb1-202"; transcript_source "ensembl"; transcript_biotype "protein_coding"; exon_id "ENSRNOE00000593482"; exon_version "1";
20	ensembl	CDS	13227425	13227586	0	-	0	gene_id "ENSRNOG00000038258"; gene_version "6"; transcript_id "ENSRNOT00000106652"; transcript_version "2"; exon_number "5"; gene_name "Upb1"; gene_source "ensembl"; gene_biotype "protein_coding"; transcript_name "Upb1-202"; transcript_source "ensembl"; transcript_biotype "protein_coding"; protein_id "ENSRNOP00000092253"; protein_version "2";
20	ensembl	exon	13230235	13230329	0	-	.	gene_id "ENSRNOG00000038258"; gene_version "6"; transcript_id "ENSRNOT00000115726"; transcript_version "2"; exon_number "4"; gene_name "Upb1"; gene_source "ensembl"; gene_biotype "protein_coding"; transcript_name "Upb1-203"; transcript_source "ensembl"; transcript_biotype "protein_coding"; exon_id "ENSRNOE00000394376"; exon_version "1"; tag "Ensembl_canonical";
20	ensembl	CDS	13230235	13230329	0	-	2	gene_id "ENSRNOG00000038258"; gene_version "6"; transcript_id "ENSRNOT00000115726"; transcript_version "2"; exon_number "4"; gene_name "Upb1"; gene_source "ensembl"; gene_biotype "protein_coding"; transcript_name "Upb1-203"; transcript_source "ensembl"; transcript_biotype "protein_coding"; protein_id "ENSRNOP00000092718"; protein_version "1"; tag "Ensembl_canonical";
20	ensembl	exon	13230235	13230329	0	-	.	gene_id "ENSRNOG00000038258"; gene_version "6"; transcript_id "ENSRNOT00000058237"; transcript_version "6"; exon_number "4"; gene_name "Upb1"; gene_source "ensembl"; gene_biotype "protein_coding"; transcript_name "Upb1-201"; transcript_source "ensembl"; transcript_biotype "protein_coding"; exon_id "ENSRNOE00000394376"; exon_version "1";
20	ensembl	CDS	13230235	13230329	0	-	2	gene_id "ENSRNOG00000038258"; gene_version "6"; transcript_id "ENSRNOT00000058237"; transcript_version "6"; exon_number "4"; gene_name "Upb1"; gene_source "ensembl"; gene_biotype "protein_coding"; transcript_name "Upb1-201"; transcript_source "ensembl"; transcript_biotype "protein_coding"; protein_id "ENSRNOP00000055035"; protein_version "5";
20	ensembl	exon	13230235	13230329	0	-	.	gene_id "ENSRNOG00000038258"; gene_version "6"; transcript_id "ENSRNOT00000106652"; transcript_version "2"; exon_number "4"; gene_name "Upb1"; gene_source "ensembl"; gene_biotype "protein_coding"; transcript_name "Upb1-202"; transcript_source "ensembl"; transcript_biotype "protein_coding"; exon_id "ENSRNOE00000394376"; exon_version "1";
20	ensembl	CDS	13230235	13230329	0	-	2	gene_id "ENSRNOG00000038258"; gene_version "6"; transcript_id "ENSRNOT00000106652"; transcript_version "2"; exon_number "4"; gene_name "Upb1"; gene_source "ensembl"; gene_biotype "protein_coding"; transcript_name "Upb1-202"; transcript_source "ensembl"; transcript_biotype "protein_coding"; protein_id "ENSRNOP00000092253"; protein_version "2";
20	ensembl	exon	13235024	13235111	0	-	.	gene_id "ENSRNOG00000038258"; gene_version "6"; transcript_id "ENSRNOT00000115726"; transcript_version "2"; exon_number "3"; gene_name "Upb1"; gene_source "ensembl"; gene_biotype "protein_coding"; transcript_name "Upb1-203"; transcript_source "ensembl"; transcript_biotype "protein_coding"; exon_id "ENSRNOE00000394377"; exon_version "1"; tag "Ensembl_canonical";
20	ensembl	CDS	13235024	13235111	0	-	0	gene_id "ENSRNOG00000038258"; gene_version "6"; transcript_id "ENSRNOT00000115726"; transcript_version "2"; exon_number "3"; gene_name "Upb1"; gene_source "ensembl"; gene_biotype "protein_coding"; transcript_name "Upb1-203"; transcript_source "ensembl"; transcript_biotype "protein_coding"; protein_id "ENSRNOP00000092718"; protein_version "1"; tag "Ensembl_canonical";
20	ensembl	exon	13235024	13235111	0	-	.	gene_id "ENSRNOG00000038258"; gene_version "6"; transcript_id "ENSRNOT00000058237"; transcript_version "6"; exon_number "3"; gene_name "Upb1"; gene_source "ensembl"; gene_biotype "protein_coding"; transcript_name "Upb1-201"; transcript_source "ensembl"; transcript_biotype "protein_coding"; exon_id "ENSRNOE00000394377"; exon_version "1";
20	ensembl	CDS	13235024	13235111	0	-	0	gene_id "ENSRNOG00000038258"; gene_version "6"; transcript_id "ENSRNOT00000058237"; transcript_version "6"; exon_number "3"; gene_name "Upb1"; gene_source "ensembl"; gene_biotype "protein_coding"; transcript_name "Upb1-201"; transcript_source "ensembl"; transcript_biotype "protein_coding"; protein_id "ENSRNOP00000055035"; protein_version "5";
20	ensembl	exon	13235024	13235111	0	-	.	gene_id "ENSRNOG00000038258"; gene_version "6"; transcript_id "ENSRNOT00000106652"; transcript_version "2"; exon_number "3"; gene_name "Upb1"; gene_source "ensembl"; gene_biotype "protein_coding"; transcript_name "Upb1-202"; transcript_source "ensembl"; transcript_biotype "protein_coding"; exon_id "ENSRNOE00000394377"; exon_version "1";
20	ensembl	CDS	13235024	13235111	0	-	0	gene_id "ENSRNOG00000038258"; gene_version "6"; transcript_id "ENSRNOT00000106652"; transcript_version "2"; exon_number "3"; gene_name "Upb1"; gene_source "ensembl"; gene_biotype "protein_coding"; transcript_name "Upb1-202"; transcript_source "ensembl"; transcript_biotype "protein_coding"; protein_id "ENSRNOP00000092253"; protein_version "2";
20	ensembl	exon	13236986	13237157	0	-	.	gene_id "ENSRNOG00000038258"; gene_version "6"; transcript_id "ENSRNOT00000115726"; transcript_version "2"; exon_number "2"; gene_name "Upb1"; gene_source "ensembl"; gene_biotype "protein_coding"; transcript_name "Upb1-203"; transcript_source "ensembl"; transcript_biotype "protein_coding"; exon_id "ENSRNOE00000394378"; exon_version "1"; tag "Ensembl_canonical";
20	ensembl	CDS	13236986	13237157	0	-	1	gene_id "ENSRNOG00000038258"; gene_version "6"; transcript_id "ENSRNOT00000115726"; transcript_version "2"; exon_number "2"; gene_name "Upb1"; gene_source "ensembl"; gene_biotype "protein_coding"; transcript_name "Upb1-203"; transcript_source "ensembl"; transcript_biotype "protein_coding"; protein_id "ENSRNOP00000092718"; protein_version "1"; tag "Ensembl_canonical";
20	ensembl	exon	13236986	13237157	0	-	.	gene_id "ENSRNOG00000038258"; gene_version "6"; transcript_id "ENSRNOT00000058237"; transcript_version "6"; exon_number "2"; gene_name "Upb1"; gene_source "ensembl"; gene_biotype "protein_coding"; transcript_name "Upb1-201"; transcript_source "ensembl"; transcript_biotype "protein_coding"; exon_id "ENSRNOE00000394378"; exon_version "1";
20	ensembl	CDS	13236986	13237157	0	-	1	gene_id "ENSRNOG00000038258"; gene_version "6"; transcript_id "ENSRNOT00000058237"; transcript_version "6"; exon_number "2"; gene_name "Upb1"; gene_source "ensembl"; gene_biotype "protein_coding"; transcript_name "Upb1-201"; transcript_source "ensembl"; transcript_biotype "protein_coding"; protein_id "ENSRNOP00000055035"; protein_version "5";
20	ensembl	exon	13236986	13237157	0	-	.	gene_id "ENSRNOG00000038258"; gene_version "6"; transcript_id "ENSRNOT00000106652"; transcript_version "2"; exon_number "2"; gene_name "Upb1"; gene_source "ensembl"; gene_biotype "protein_coding"; transcript_name "Upb1-202"; transcript_source "ensembl"; transcript_biotype "protein_coding"; exon_id "ENSRNOE00000394378"; exon_version "1";
20	ensembl	CDS	13236986	13237157	0	-	1	gene_id "ENSRNOG00000038258"; gene_version "6"; transcript_id "ENSRNOT00000106652"; transcript_version "2"; exon_number "2"; gene_name "Upb1"; gene_source "ensembl"; gene_biotype "protein_coding"; transcript_name "Upb1-202"; transcript_source "ensembl"; transcript_biotype "protein_coding"; protein_id "ENSRNOP00000092253"; protein_version "2";
20	ensembl	CDS	13242879	13242982	0	-	0	gene_id "ENSRNOG00000038258"; gene_version "6"; transcript_id "ENSRNOT00000115726"; transcript_version "2"; exon_number "1"; gene_name "Upb1"; gene_source "ensembl"; gene_biotype "protein_coding"; transcript_name "Upb1-203"; transcript_source "ensembl"; transcript_biotype "protein_coding"; protein_id "ENSRNOP00000092718"; protein_version "1"; tag "Ensembl_canonical";
20	ensembl	CDS	13242879	13242982	0	-	0	gene_id "ENSRNOG00000038258"; gene_version "6"; transcript_id "ENSRNOT00000058237"; transcript_version "6"; exon_number "1"; gene_name "Upb1"; gene_source "ensembl"; gene_biotype "protein_coding"; transcript_name "Upb1-201"; transcript_source "ensembl"; transcript_biotype "protein_coding"; protein_id "ENSRNOP00000055035"; protein_version "5";
20	ensembl	exon	13242879	13243016	0	-	.	gene_id "ENSRNOG00000038258"; gene_version "6"; transcript_id "ENSRNOT00000115726"; transcript_version "2"; exon_number "1"; gene_name "Upb1"; gene_source "ensembl"; gene_biotype "protein_coding"; transcript_name "Upb1-203"; transcript_source "ensembl"; transcript_biotype "protein_coding"; exon_id "ENSRNOE00000394379"; exon_version "2"; tag "Ensembl_canonical";
20	ensembl	exon	13242879	13243016	0	-	.	gene_id "ENSRNOG00000038258"; gene_version "6"; transcript_id "ENSRNOT00000058237"; transcript_version "6"; exon_number "1"; gene_name "Upb1"; gene_source "ensembl"; gene_biotype "protein_coding"; transcript_name "Upb1-201"; transcript_source "ensembl"; transcript_biotype "protein_coding"; exon_id "ENSRNOE00000394379"; exon_version "2";
20	ensembl	start_codon	13242980	13242982	0	-	0	gene_id "ENSRNOG00000038258"; gene_version "6"; transcript_id "ENSRNOT00000115726"; transcript_version "2"; exon_number "1"; gene_name "Upb1"; gene_source "ensembl"; gene_biotype "protein_coding"; transcript_name "Upb1-203"; transcript_source "ensembl"; transcript_biotype "protein_coding"; tag "Ensembl_canonical";
20	ensembl	start_codon	13242980	13242982	0	-	0	gene_id "ENSRNOG00000038258"; gene_version "6"; transcript_id "ENSRNOT00000058237"; transcript_version "6"; exon_number "1"; gene_name "Upb1"; gene_source "ensembl"; gene_biotype "protein_coding"; transcript_name "Upb1-201"; transcript_source "ensembl"; transcript_biotype "protein_coding";
20	ensembl	five_prime_utr	13242983	13243016	0	-	.	gene_id "ENSRNOG00000038258"; gene_version "6"; transcript_id "ENSRNOT00000115726"; transcript_version "2"; gene_name "Upb1"; gene_source "ensembl"; gene_biotype "protein_coding"; transcript_name "Upb1-203"; transcript_source "ensembl"; transcript_biotype "protein_coding"; tag "Ensembl_canonical";
20	ensembl	five_prime_utr	13242983	13243016	0	-	.	gene_id "ENSRNOG00000038258"; gene_version "6"; transcript_id "ENSRNOT00000058237"; transcript_version "6"; gene_name "Upb1"; gene_source "ensembl"; gene_biotype "protein_coding"; transcript_name "Upb1-201"; transcript_source "ensembl"; transcript_biotype "protein_coding";
20	sraer114_es	exon	13257977	13258652	0.0546464950541799	-	.	gene_id "sraer114_gene_61024"; transcript_id "sraer114_gene_61024_tx_1"; exon_id "20_13257977_13258652_-"; exonnum "2"; txlen "851";
20	sraer114_ss	exon	13259030	13259204	0.0546464950541799	-	.	gene_id "sraer114_gene_61024"; transcript_id "sraer114_gene_61024_tx_1"; exon_id "20_13259030_13259204_-"; exonnum "1"; txlen "851";
20	ensembl	CDS	13277464	13277483	0	-	0	gene_id "ENSRNOG00000038258"; gene_version "6"; transcript_id "ENSRNOT00000106652"; transcript_version "2"; exon_number "1"; gene_name "Upb1"; gene_source "ensembl"; gene_biotype "protein_coding"; transcript_name "Upb1-202"; transcript_source "ensembl"; transcript_biotype "protein_coding"; protein_id "ENSRNOP00000092253"; protein_version "2";
20	ensembl	exon	13277464	13277562	0	-	.	gene_id "ENSRNOG00000038258"; gene_version "6"; transcript_id "ENSRNOT00000106652"; transcript_version "2"; exon_number "1"; gene_name "Upb1"; gene_source "ensembl"; gene_biotype "protein_coding"; transcript_name "Upb1-202"; transcript_source "ensembl"; transcript_biotype "protein_coding"; exon_id "ENSRNOE00000769099"; exon_version "1";
20	ensembl	start_codon	13277481	13277483	0	-	0	gene_id "ENSRNOG00000038258"; gene_version "6"; transcript_id "ENSRNOT00000106652"; transcript_version "2"; exon_number "1"; gene_name "Upb1"; gene_source "ensembl"; gene_biotype "protein_coding"; transcript_name "Upb1-202"; transcript_source "ensembl"; transcript_biotype "protein_coding";
20	ensembl	five_prime_utr	13277484	13277562	0	-	.	gene_id "ENSRNOG00000038258"; gene_version "6"; transcript_id "ENSRNOT00000106652"; transcript_version "2"; gene_name "Upb1"; gene_source "ensembl"; gene_biotype "protein_coding"; transcript_name "Upb1-202"; transcript_source "ensembl"; transcript_biotype "protein_coding";
20	ensembl	three_prime_utr	13315270	13316094	0	-	.	gene_id "ENSRNOG00000001302"; gene_version "5"; transcript_id "ENSRNOT00000001759"; transcript_version "5"; gene_name "Adora2a"; gene_source "ensembl"; gene_biotype "protein_coding"; transcript_name "Adora2a-201"; transcript_source "ensembl"; transcript_biotype "protein_coding"; tag "Ensembl_canonical";
20	ensembl	exon	13315270	13317004	0	-	.	gene_id "ENSRNOG00000001302"; gene_version "5"; transcript_id "ENSRNOT00000001759"; transcript_version "5"; exon_number "3"; gene_name "Adora2a"; gene_source "ensembl"; gene_biotype "protein_coding"; transcript_name "Adora2a-201"; transcript_source "ensembl"; transcript_biotype "protein_coding"; exon_id "ENSRNOE00000012249"; exon_version "3"; tag "Ensembl_canonical";
20	ENSEMBL114_rn	exon	13315270	13317004	25.9071331936644	-	.	gene_id "ENSRNOG00000001302"; transcript_id "ENSRNOG00000001302_tx_2"; exon_id "20_13315270_13317004_-"; exonnum "3"; txlen "2372";
20	ENSEMBL114_rn	exon	13315270	13317004	8.62715247593366	-	.	gene_id "ENSRNOG00000001302"; transcript_id "ENSRNOG00000001302_tx_3"; exon_id "20_13315270_13317004_-"; exonnum "3"; txlen "2571";
20	ensembl	gene	13315270	13332802	0	-	.	gene_id "ENSRNOG00000001302"; gene_version "5"; gene_name "Adora2a"; gene_source "ensembl"; gene_biotype "protein_coding";
20	ensembl	transcript	13315270	13332802	0	-	.	gene_id "ENSRNOG00000001302"; gene_version "5"; transcript_id "ENSRNOT00000001759"; transcript_version "5"; gene_name "Adora2a"; gene_source "ensembl"; gene_biotype "protein_coding"; transcript_name "Adora2a-201"; transcript_source "ensembl"; transcript_biotype "protein_coding"; tag "Ensembl_canonical";
20	ensembl	stop_codon	13316095	13316097	0	-	0	gene_id "ENSRNOG00000001302"; gene_version "5"; transcript_id "ENSRNOT00000001759"; transcript_version "5"; exon_number "3"; gene_name "Adora2a"; gene_source "ensembl"; gene_biotype "protein_coding"; transcript_name "Adora2a-201"; transcript_source "ensembl"; transcript_biotype "protein_coding"; tag "Ensembl_canonical";
20	ensembl	CDS	13316098	13317004	0	-	1	gene_id "ENSRNOG00000001302"; gene_version "5"; transcript_id "ENSRNOT00000001759"; transcript_version "5"; exon_number "3"; gene_name "Adora2a"; gene_source "ensembl"; gene_biotype "protein_coding"; transcript_name "Adora2a-201"; transcript_source "ensembl"; transcript_biotype "protein_coding"; protein_id "ENSRNOP00000001759"; protein_version "2"; tag "Ensembl_canonical";
20	ensembl	CDS	13323755	13324077	0	-	0	gene_id "ENSRNOG00000001302"; gene_version "5"; transcript_id "ENSRNOT00000001759"; transcript_version "5"; exon_number "2"; gene_name "Adora2a"; gene_source "ensembl"; gene_biotype "protein_coding"; transcript_name "Adora2a-201"; transcript_source "ensembl"; transcript_biotype "protein_coding"; protein_id "ENSRNOP00000001759"; protein_version "2"; tag "Ensembl_canonical";
20	ensembl	exon	13323755	13324320	0	-	.	gene_id "ENSRNOG00000001302"; gene_version "5"; transcript_id "ENSRNOT00000001759"; transcript_version "5"; exon_number "2"; gene_name "Adora2a"; gene_source "ensembl"; gene_biotype "protein_coding"; transcript_name "Adora2a-201"; transcript_source "ensembl"; transcript_biotype "protein_coding"; exon_id "ENSRNOE00000012247"; exon_version "3"; tag "Ensembl_canonical";
20	ENSEMBL114_rn	exon	13323755	13324320	25.9071331936644	-	.	gene_id "ENSRNOG00000001302"; transcript_id "ENSRNOG00000001302_tx_2"; exon_id "20_13323755_13324320_-"; exonnum "2"; txlen "2372";
20	ENSEMBL114_rn	exon	13323755	13324320	8.62715247593366	-	.	gene_id "ENSRNOG00000001302"; transcript_id "ENSRNOG00000001302_tx_3"; exon_id "20_13323755_13324320_-"; exonnum "2"; txlen "2571";
20	ensembl	start_codon	13324075	13324077	0	-	0	gene_id "ENSRNOG00000001302"; gene_version "5"; transcript_id "ENSRNOT00000001759"; transcript_version "5"; exon_number "2"; gene_name "Adora2a"; gene_source "ensembl"; gene_biotype "protein_coding"; transcript_name "Adora2a-201"; transcript_source "ensembl"; transcript_biotype "protein_coding"; tag "Ensembl_canonical";
20	ensembl	five_prime_utr	13324078	13324320	0	-	.	gene_id "ENSRNOG00000001302"; gene_version "5"; transcript_id "ENSRNOT00000001759"; transcript_version "5"; gene_name "Adora2a"; gene_source "ensembl"; gene_biotype "protein_coding"; transcript_name "Adora2a-201"; transcript_source "ensembl"; transcript_biotype "protein_coding"; tag "Ensembl_canonical";
20	sraer114_ss	exon	13325046	13325116	25.9071331936644	-	.	gene_id "ENSRNOG00000001302"; transcript_id "ENSRNOG00000001302_tx_2"; exon_id "20_13325046_13325116_-"; exonnum "1"; txlen "2372";
20	sraer114_ss	exon	13332316	13332585	8.62715247593366	-	.	gene_id "ENSRNOG00000001302"; transcript_id "ENSRNOG00000001302_tx_3"; exon_id "20_13332316_13332585_-"; exonnum "1"; txlen "2571";
20	ensembl	exon	13332618	13332802	0	-	.	gene_id "ENSRNOG00000001302"; gene_version "5"; transcript_id "ENSRNOT00000001759"; transcript_version "5"; exon_number "1"; gene_name "Adora2a"; gene_source "ensembl"; gene_biotype "protein_coding"; transcript_name "Adora2a-201"; transcript_source "ensembl"; transcript_biotype "protein_coding"; exon_id "ENSRNOE00000394353"; exon_version "1"; tag "Ensembl_canonical";
20	ensembl	five_prime_utr	13332618	13332802	0	-	.	gene_id "ENSRNOG00000001302"; gene_version "5"; transcript_id "ENSRNOT00000001759"; transcript_version "5"; gene_name "Adora2a"; gene_source "ensembl"; gene_biotype "protein_coding"; transcript_name "Adora2a-201"; transcript_source "ensembl"; transcript_biotype "protein_coding"; tag "Ensembl_canonical";
20	ensembl	three_prime_utr	13339108	13339855	0	-	.	gene_id "ENSRNOG00000001303"; gene_version "8"; transcript_id "ENSRNOT00000001764"; transcript_version "7"; gene_name "Specc1l"; gene_source "ensembl"; gene_biotype "protein_coding"; transcript_name "Specc1l-201"; transcript_source "ensembl"; transcript_biotype "protein_coding";
20	ensembl	three_prime_utr	13339108	13339855	0	-	.	gene_id "ENSRNOG00000001303"; gene_version "8"; transcript_id "ENSRNOT00000103283"; transcript_version "2"; gene_name "Specc1l"; gene_source "ensembl"; gene_biotype "protein_coding"; transcript_name "Specc1l-202"; transcript_source "ensembl"; transcript_biotype "protein_coding"; tag "Ensembl_canonical";
20	ensembl	exon	13339108	13339945	0	-	.	gene_id "ENSRNOG00000001303"; gene_version "8"; transcript_id "ENSRNOT00000001764"; transcript_version "7"; exon_number "16"; gene_name "Specc1l"; gene_source "ensembl"; gene_biotype "protein_coding"; transcript_name "Specc1l-201"; transcript_source "ensembl"; transcript_biotype "protein_coding"; exon_id "ENSRNOE00000651585"; exon_version "1";
20	ensembl	exon	13339108	13339945	0	-	.	gene_id "ENSRNOG00000001303"; gene_version "8"; transcript_id "ENSRNOT00000103283"; transcript_version "2"; exon_number "17"; gene_name "Specc1l"; gene_source "ensembl"; gene_biotype "protein_coding"; transcript_name "Specc1l-202"; transcript_source "ensembl"; transcript_biotype "protein_coding"; exon_id "ENSRNOE00000651585"; exon_version "1"; tag "Ensembl_canonical";
20	ENSEMBL114_rn	exon	13339108	13339945	20.4299366257358	-	.	gene_id "ENSRNOG00000001303"; transcript_id "ENSRNOG00000001303_tx_2"; exon_id "20_13339108_13339945_-"; exonnum "16"; txlen "4252";
20	ensembl	transcript	13339108	13443070	0	-	.	gene_id "ENSRNOG00000001303"; gene_version "8"; transcript_id "ENSRNOT00000001764"; transcript_version "7"; gene_name "Specc1l"; gene_source "ensembl"; gene_biotype "protein_coding"; transcript_name "Specc1l-201"; transcript_source "ensembl"; transcript_biotype "protein_coding";
20	ensembl	gene	13339108	13443079	0	-	.	gene_id "ENSRNOG00000001303"; gene_version "8"; gene_name "Specc1l"; gene_source "ensembl"; gene_biotype "protein_coding";
20	ensembl	transcript	13339108	13443079	0	-	.	gene_id "ENSRNOG00000001303"; gene_version "8"; transcript_id "ENSRNOT00000103283"; transcript_version "2"; gene_name "Specc1l"; gene_source "ensembl"; gene_biotype "protein_coding"; transcript_name "Specc1l-202"; transcript_source "ensembl"; transcript_biotype "protein_coding"; tag "Ensembl_canonical";
20	ensembl	stop_codon	13339856	13339858	0	-	0	gene_id "ENSRNOG00000001303"; gene_version "8"; transcript_id "ENSRNOT00000001764"; transcript_version "7"; exon_number "16"; gene_name "Specc1l"; gene_source "ensembl"; gene_biotype "protein_coding"; transcript_name "Specc1l-201"; transcript_source "ensembl"; transcript_biotype "protein_coding";
20	ensembl	stop_codon	13339856	13339858	0	-	0	gene_id "ENSRNOG00000001303"; gene_version "8"; transcript_id "ENSRNOT00000103283"; transcript_version "2"; exon_number "17"; gene_name "Specc1l"; gene_source "ensembl"; gene_biotype "protein_coding"; transcript_name "Specc1l-202"; transcript_source "ensembl"; transcript_biotype "protein_coding"; tag "Ensembl_canonical";
20	ensembl	CDS	13339859	13339945	0	-	0	gene_id "ENSRNOG00000001303"; gene_version "8"; transcript_id "ENSRNOT00000001764"; transcript_version "7"; exon_number "16"; gene_name "Specc1l"; gene_source "ensembl"; gene_biotype "protein_coding"; transcript_name "Specc1l-201"; transcript_source "ensembl"; transcript_biotype "protein_coding"; protein_id "ENSRNOP00000001764"; protein_version "4";
20	ensembl	CDS	13339859	13339945	0	-	0	gene_id "ENSRNOG00000001303"; gene_version "8"; transcript_id "ENSRNOT00000103283"; transcript_version "2"; exon_number "17"; gene_name "Specc1l"; gene_source "ensembl"; gene_biotype "protein_coding"; transcript_name "Specc1l-202"; transcript_source "ensembl"; transcript_biotype "protein_coding"; protein_id "ENSRNOP00000081153"; protein_version "1"; tag "Ensembl_canonical";
20	ensembl	exon	13341623	13341682	0	-	.	gene_id "ENSRNOG00000001303"; gene_version "8"; transcript_id "ENSRNOT00000001764"; transcript_version "7"; exon_number "15"; gene_name "Specc1l"; gene_source "ensembl"; gene_biotype "protein_coding"; transcript_name "Specc1l-201"; transcript_source "ensembl"; transcript_biotype "protein_coding"; exon_id "ENSRNOE00000012273"; exon_version "1";
20	ensembl	CDS	13341623	13341682	0	-	0	gene_id "ENSRNOG00000001303"; gene_version "8"; transcript_id "ENSRNOT00000001764"; transcript_version "7"; exon_number "15"; gene_name "Specc1l"; gene_source "ensembl"; gene_biotype "protein_coding"; transcript_name "Specc1l-201"; transcript_source "ensembl"; transcript_biotype "protein_coding"; protein_id "ENSRNOP00000001764"; protein_version "4";
20	ensembl	exon	13341623	13341682	0	-	.	gene_id "ENSRNOG00000001303"; gene_version "8"; transcript_id "ENSRNOT00000103283"; transcript_version "2"; exon_number "16"; gene_name "Specc1l"; gene_source "ensembl"; gene_biotype "protein_coding"; transcript_name "Specc1l-202"; transcript_source "ensembl"; transcript_biotype "protein_coding"; exon_id "ENSRNOE00000012273"; exon_version "1"; tag "Ensembl_canonical";
20	ensembl	CDS	13341623	13341682	0	-	0	gene_id "ENSRNOG00000001303"; gene_version "8"; transcript_id "ENSRNOT00000103283"; transcript_version "2"; exon_number "16"; gene_name "Specc1l"; gene_source "ensembl"; gene_biotype "protein_coding"; transcript_name "Specc1l-202"; transcript_source "ensembl"; transcript_biotype "protein_coding"; protein_id "ENSRNOP00000081153"; protein_version "1"; tag "Ensembl_canonical";
20	ENSEMBL114_rn	exon	13341623	13341682	20.4299366257358	-	.	gene_id "ENSRNOG00000001303"; transcript_id "ENSRNOG00000001303_tx_2"; exon_id "20_13341623_13341682_-"; exonnum "15"; txlen "4252";
20	ensembl	exon	13342287	13342403	0	-	.	gene_id "ENSRNOG00000001303"; gene_version "8"; transcript_id "ENSRNOT00000001764"; transcript_version "7"; exon_number "14"; gene_name "Specc1l"; gene_source "ensembl"; gene_biotype "protein_coding"; transcript_name "Specc1l-201"; transcript_source "ensembl"; transcript_biotype "protein_coding"; exon_id "ENSRNOE00000012272"; exon_version "1";
20	ensembl	CDS	13342287	13342403	0	-	0	gene_id "ENSRNOG00000001303"; gene_version "8"; transcript_id "ENSRNOT00000001764"; transcript_version "7"; exon_number "14"; gene_name "Specc1l"; gene_source "ensembl"; gene_biotype "protein_coding"; transcript_name "Specc1l-201"; transcript_source "ensembl"; transcript_biotype "protein_coding"; protein_id "ENSRNOP00000001764"; protein_version "4";
20	ensembl	exon	13342287	13342403	0	-	.	gene_id "ENSRNOG00000001303"; gene_version "8"; transcript_id "ENSRNOT00000103283"; transcript_version "2"; exon_number "15"; gene_name "Specc1l"; gene_source "ensembl"; gene_biotype "protein_coding"; transcript_name "Specc1l-202"; transcript_source "ensembl"; transcript_biotype "protein_coding"; exon_id "ENSRNOE00000012272"; exon_version "1"; tag "Ensembl_canonical";
20	ensembl	CDS	13342287	13342403	0	-	0	gene_id "ENSRNOG00000001303"; gene_version "8"; transcript_id "ENSRNOT00000103283"; transcript_version "2"; exon_number "15"; gene_name "Specc1l"; gene_source "ensembl"; gene_biotype "protein_coding"; transcript_name "Specc1l-202"; transcript_source "ensembl"; transcript_biotype "protein_coding"; protein_id "ENSRNOP00000081153"; protein_version "1"; tag "Ensembl_canonical";
20	ENSEMBL114_rn	exon	13342287	13342403	20.4299366257358	-	.	gene_id "ENSRNOG00000001303"; transcript_id "ENSRNOG00000001303_tx_2"; exon_id "20_13342287_13342403_-"; exonnum "14"; txlen "4252";
20	ensembl	exon	13369219	13369321	0	-	.	gene_id "ENSRNOG00000001303"; gene_version "8"; transcript_id "ENSRNOT00000001764"; transcript_version "7"; exon_number "13"; gene_name "Specc1l"; gene_source "ensembl"; gene_biotype "protein_coding"; transcript_name "Specc1l-201"; transcript_source "ensembl"; transcript_biotype "protein_coding"; exon_id "ENSRNOE00000012265"; exon_version "1";
20	ensembl	CDS	13369219	13369321	0	-	1	gene_id "ENSRNOG00000001303"; gene_version "8"; transcript_id "ENSRNOT00000001764"; transcript_version "7"; exon_number "13"; gene_name "Specc1l"; gene_source "ensembl"; gene_biotype "protein_coding"; transcript_name "Specc1l-201"; transcript_source "ensembl"; transcript_biotype "protein_coding"; protein_id "ENSRNOP00000001764"; protein_version "4";
20	ensembl	exon	13369219	13369321	0	-	.	gene_id "ENSRNOG00000001303"; gene_version "8"; transcript_id "ENSRNOT00000103283"; transcript_version "2"; exon_number "14"; gene_name "Specc1l"; gene_source "ensembl"; gene_biotype "protein_coding"; transcript_name "Specc1l-202"; transcript_source "ensembl"; transcript_biotype "protein_coding"; exon_id "ENSRNOE00000012265"; exon_version "1"; tag "Ensembl_canonical";
20	ensembl	CDS	13369219	13369321	0	-	1	gene_id "ENSRNOG00000001303"; gene_version "8"; transcript_id "ENSRNOT00000103283"; transcript_version "2"; exon_number "14"; gene_name "Specc1l"; gene_source "ensembl"; gene_biotype "protein_coding"; transcript_name "Specc1l-202"; transcript_source "ensembl"; transcript_biotype "protein_coding"; protein_id "ENSRNOP00000081153"; protein_version "1"; tag "Ensembl_canonical";
20	ENSEMBL114_rn	exon	13369219	13369321	20.4299366257358	-	.	gene_id "ENSRNOG00000001303"; transcript_id "ENSRNOG00000001303_tx_2"; exon_id "20_13369219_13369321_-"; exonnum "13"; txlen "4252";
20	ensembl	exon	13374017	13374173	0	-	.	gene_id "ENSRNOG00000001303"; gene_version "8"; transcript_id "ENSRNOT00000001764"; transcript_version "7"; exon_number "12"; gene_name "Specc1l"; gene_source "ensembl"; gene_biotype "protein_coding"; transcript_name "Specc1l-201"; transcript_source "ensembl"; transcript_biotype "protein_coding"; exon_id "ENSRNOE00000012263"; exon_version "1";
20	ensembl	CDS	13374017	13374173	0	-	2	gene_id "ENSRNOG00000001303"; gene_version "8"; transcript_id "ENSRNOT00000001764"; transcript_version "7"; exon_number "12"; gene_name "Specc1l"; gene_source "ensembl"; gene_biotype "protein_coding"; transcript_name "Specc1l-201"; transcript_source "ensembl"; transcript_biotype "protein_coding"; protein_id "ENSRNOP00000001764"; protein_version "4";
20	ensembl	exon	13374017	13374173	0	-	.	gene_id "ENSRNOG00000001303"; gene_version "8"; transcript_id "ENSRNOT00000103283"; transcript_version "2"; exon_number "13"; gene_name "Specc1l"; gene_source "ensembl"; gene_biotype "protein_coding"; transcript_name "Specc1l-202"; transcript_source "ensembl"; transcript_biotype "protein_coding"; exon_id "ENSRNOE00000012263"; exon_version "1"; tag "Ensembl_canonical";
20	ensembl	CDS	13374017	13374173	0	-	2	gene_id "ENSRNOG00000001303"; gene_version "8"; transcript_id "ENSRNOT00000103283"; transcript_version "2"; exon_number "13"; gene_name "Specc1l"; gene_source "ensembl"; gene_biotype "protein_coding"; transcript_name "Specc1l-202"; transcript_source "ensembl"; transcript_biotype "protein_coding"; protein_id "ENSRNOP00000081153"; protein_version "1"; tag "Ensembl_canonical";
20	ENSEMBL114_rn	exon	13374017	13374173	20.4299366257358	-	.	gene_id "ENSRNOG00000001303"; transcript_id "ENSRNOG00000001303_tx_2"; exon_id "20_13374017_13374173_-"; exonnum "12"; txlen "4252";
20	ensembl	exon	13376609	13376692	0	-	.	gene_id "ENSRNOG00000001303"; gene_version "8"; transcript_id "ENSRNOT00000001764"; transcript_version "7"; exon_number "11"; gene_name "Specc1l"; gene_source "ensembl"; gene_biotype "protein_coding"; transcript_name "Specc1l-201"; transcript_source "ensembl"; transcript_biotype "protein_coding"; exon_id "ENSRNOE00000012262"; exon_version "1";
20	ensembl	CDS	13376609	13376692	0	-	2	gene_id "ENSRNOG00000001303"; gene_version "8"; transcript_id "ENSRNOT00000001764"; transcript_version "7"; exon_number "11"; gene_name "Specc1l"; gene_source "ensembl"; gene_biotype "protein_coding"; transcript_name "Specc1l-201"; transcript_source "ensembl"; transcript_biotype "protein_coding"; protein_id "ENSRNOP00000001764"; protein_version "4";
20	ensembl	exon	13376609	13376692	0	-	.	gene_id "ENSRNOG00000001303"; gene_version "8"; transcript_id "ENSRNOT00000103283"; transcript_version "2"; exon_number "12"; gene_name "Specc1l"; gene_source "ensembl"; gene_biotype "protein_coding"; transcript_name "Specc1l-202"; transcript_source "ensembl"; transcript_biotype "protein_coding"; exon_id "ENSRNOE00000012262"; exon_version "1"; tag "Ensembl_canonical";
20	ensembl	CDS	13376609	13376692	0	-	2	gene_id "ENSRNOG00000001303"; gene_version "8"; transcript_id "ENSRNOT00000103283"; transcript_version "2"; exon_number "12"; gene_name "Specc1l"; gene_source "ensembl"; gene_biotype "protein_coding"; transcript_name "Specc1l-202"; transcript_source "ensembl"; transcript_biotype "protein_coding"; protein_id "ENSRNOP00000081153"; protein_version "1"; tag "Ensembl_canonical";
20	ENSEMBL114_rn	exon	13376609	13376692	20.4299366257358	-	.	gene_id "ENSRNOG00000001303"; transcript_id "ENSRNOG00000001303_tx_2"; exon_id "20_13376609_13376692_-"; exonnum "11"; txlen "4252";
20	ensembl	exon	13386037	13386127	0	-	.	gene_id "ENSRNOG00000001303"; gene_version "8"; transcript_id "ENSRNOT00000001764"; transcript_version "7"; exon_number "10"; gene_name "Specc1l"; gene_source "ensembl"; gene_biotype "protein_coding"; transcript_name "Specc1l-201"; transcript_source "ensembl"; transcript_biotype "protein_coding"; exon_id "ENSRNOE00000012261"; exon_version "1";
20	ensembl	CDS	13386037	13386127	0	-	0	gene_id "ENSRNOG00000001303"; gene_version "8"; transcript_id "ENSRNOT00000001764"; transcript_version "7"; exon_number "10"; gene_name "Specc1l"; gene_source "ensembl"; gene_biotype "protein_coding"; transcript_name "Specc1l-201"; transcript_source "ensembl"; transcript_biotype "protein_coding"; protein_id "ENSRNOP00000001764"; protein_version "4";
20	ensembl	exon	13386037	13386127	0	-	.	gene_id "ENSRNOG00000001303"; gene_version "8"; transcript_id "ENSRNOT00000103283"; transcript_version "2"; exon_number "11"; gene_name "Specc1l"; gene_source "ensembl"; gene_biotype "protein_coding"; transcript_name "Specc1l-202"; transcript_source "ensembl"; transcript_biotype "protein_coding"; exon_id "ENSRNOE00000012261"; exon_version "1"; tag "Ensembl_canonical";
20	ensembl	CDS	13386037	13386127	0	-	0	gene_id "ENSRNOG00000001303"; gene_version "8"; transcript_id "ENSRNOT00000103283"; transcript_version "2"; exon_number "11"; gene_name "Specc1l"; gene_source "ensembl"; gene_biotype "protein_coding"; transcript_name "Specc1l-202"; transcript_source "ensembl"; transcript_biotype "protein_coding"; protein_id "ENSRNOP00000081153"; protein_version "1"; tag "Ensembl_canonical";
20	ENSEMBL114_rn	exon	13386037	13386127	20.4299366257358	-	.	gene_id "ENSRNOG00000001303"; transcript_id "ENSRNOG00000001303_tx_2"; exon_id "20_13386037_13386127_-"; exonnum "10"; txlen "4252";
20	ensembl	exon	13390545	13390636	0	-	.	gene_id "ENSRNOG00000001303"; gene_version "8"; transcript_id "ENSRNOT00000001764"; transcript_version "7"; exon_number "9"; gene_name "Specc1l"; gene_source "ensembl"; gene_biotype "protein_coding"; transcript_name "Specc1l-201"; transcript_source "ensembl"; transcript_biotype "protein_coding"; exon_id "ENSRNOE00000012260"; exon_version "1";
20	ensembl	CDS	13390545	13390636	0	-	2	gene_id "ENSRNOG00000001303"; gene_version "8"; transcript_id "ENSRNOT00000001764"; transcript_version "7"; exon_number "9"; gene_name "Specc1l"; gene_source "ensembl"; gene_biotype "protein_coding"; transcript_name "Specc1l-201"; transcript_source "ensembl"; transcript_biotype "protein_coding"; protein_id "ENSRNOP00000001764"; protein_version "4";
20	ensembl	exon	13390545	13390636	0	-	.	gene_id "ENSRNOG00000001303"; gene_version "8"; transcript_id "ENSRNOT00000103283"; transcript_version "2"; exon_number "10"; gene_name "Specc1l"; gene_source "ensembl"; gene_biotype "protein_coding"; transcript_name "Specc1l-202"; transcript_source "ensembl"; transcript_biotype "protein_coding"; exon_id "ENSRNOE00000012260"; exon_version "1"; tag "Ensembl_canonical";
20	ensembl	CDS	13390545	13390636	0	-	2	gene_id "ENSRNOG00000001303"; gene_version "8"; transcript_id "ENSRNOT00000103283"; transcript_version "2"; exon_number "10"; gene_name "Specc1l"; gene_source "ensembl"; gene_biotype "protein_coding"; transcript_name "Specc1l-202"; transcript_source "ensembl"; transcript_biotype "protein_coding"; protein_id "ENSRNOP00000081153"; protein_version "1"; tag "Ensembl_canonical";
20	ENSEMBL114_rn	exon	13390545	13390636	20.4299366257358	-	.	gene_id "ENSRNOG00000001303"; transcript_id "ENSRNOG00000001303_tx_2"; exon_id "20_13390545_13390636_-"; exonnum "9"; txlen "4252";
20	ensembl	exon	13391945	13392108	0	-	.	gene_id "ENSRNOG00000001303"; gene_version "8"; transcript_id "ENSRNOT00000001764"; transcript_version "7"; exon_number "8"; gene_name "Specc1l"; gene_source "ensembl"; gene_biotype "protein_coding"; transcript_name "Specc1l-201"; transcript_source "ensembl"; transcript_biotype "protein_coding"; exon_id "ENSRNOE00000012259"; exon_version "1";
20	ensembl	CDS	13391945	13392108	0	-	1	gene_id "ENSRNOG00000001303"; gene_version "8"; transcript_id "ENSRNOT00000001764"; transcript_version "7"; exon_number "8"; gene_name "Specc1l"; gene_source "ensembl"; gene_biotype "protein_coding"; transcript_name "Specc1l-201"; transcript_source "ensembl"; transcript_biotype "protein_coding"; protein_id "ENSRNOP00000001764"; protein_version "4";
20	ensembl	exon	13391945	13392108	0	-	.	gene_id "ENSRNOG00000001303"; gene_version "8"; transcript_id "ENSRNOT00000103283"; transcript_version "2"; exon_number "9"; gene_name "Specc1l"; gene_source "ensembl"; gene_biotype "protein_coding"; transcript_name "Specc1l-202"; transcript_source "ensembl"; transcript_biotype "protein_coding"; exon_id "ENSRNOE00000012259"; exon_version "1"; tag "Ensembl_canonical";
20	ensembl	CDS	13391945	13392108	0	-	1	gene_id "ENSRNOG00000001303"; gene_version "8"; transcript_id "ENSRNOT00000103283"; transcript_version "2"; exon_number "9"; gene_name "Specc1l"; gene_source "ensembl"; gene_biotype "protein_coding"; transcript_name "Specc1l-202"; transcript_source "ensembl"; transcript_biotype "protein_coding"; protein_id "ENSRNOP00000081153"; protein_version "1"; tag "Ensembl_canonical";
20	ENSEMBL114_rn	exon	13391945	13392108	20.4299366257358	-	.	gene_id "ENSRNOG00000001303"; transcript_id "ENSRNOG00000001303_tx_2"; exon_id "20_13391945_13392108_-"; exonnum "8"; txlen "4252";
20	ensembl	exon	13396275	13396450	0	-	.	gene_id "ENSRNOG00000001303"; gene_version "8"; transcript_id "ENSRNOT00000001764"; transcript_version "7"; exon_number "7"; gene_name "Specc1l"; gene_source "ensembl"; gene_biotype "protein_coding"; transcript_name "Specc1l-201"; transcript_source "ensembl"; transcript_biotype "protein_coding"; exon_id "ENSRNOE00000012258"; exon_version "1";
20	ensembl	CDS	13396275	13396450	0	-	0	gene_id "ENSRNOG00000001303"; gene_version "8"; transcript_id "ENSRNOT00000001764"; transcript_version "7"; exon_number "7"; gene_name "Specc1l"; gene_source "ensembl"; gene_biotype "protein_coding"; transcript_name "Specc1l-201"; transcript_source "ensembl"; transcript_biotype "protein_coding"; protein_id "ENSRNOP00000001764"; protein_version "4";
20	ensembl	exon	13396275	13396450	0	-	.	gene_id "ENSRNOG00000001303"; gene_version "8"; transcript_id "ENSRNOT00000103283"; transcript_version "2"; exon_number "8"; gene_name "Specc1l"; gene_source "ensembl"; gene_biotype "protein_coding"; transcript_name "Specc1l-202"; transcript_source "ensembl"; transcript_biotype "protein_coding"; exon_id "ENSRNOE00000012258"; exon_version "1"; tag "Ensembl_canonical";
20	ensembl	CDS	13396275	13396450	0	-	0	gene_id "ENSRNOG00000001303"; gene_version "8"; transcript_id "ENSRNOT00000103283"; transcript_version "2"; exon_number "8"; gene_name "Specc1l"; gene_source "ensembl"; gene_biotype "protein_coding"; transcript_name "Specc1l-202"; transcript_source "ensembl"; transcript_biotype "protein_coding"; protein_id "ENSRNOP00000081153"; protein_version "1"; tag "Ensembl_canonical";
20	ENSEMBL114_rn	exon	13396275	13396450	20.4299366257358	-	.	gene_id "ENSRNOG00000001303"; transcript_id "ENSRNOG00000001303_tx_2"; exon_id "20_13396275_13396450_-"; exonnum "7"; txlen "4252";
20	ensembl	exon	13397476	13397549	0	-	.	gene_id "ENSRNOG00000001303"; gene_version "8"; transcript_id "ENSRNOT00000001764"; transcript_version "7"; exon_number "6"; gene_name "Specc1l"; gene_source "ensembl"; gene_biotype "protein_coding"; transcript_name "Specc1l-201"; transcript_source "ensembl"; transcript_biotype "protein_coding"; exon_id "ENSRNOE00000012256"; exon_version "1";
20	ensembl	CDS	13397476	13397549	0	-	2	gene_id "ENSRNOG00000001303"; gene_version "8"; transcript_id "ENSRNOT00000001764"; transcript_version "7"; exon_number "6"; gene_name "Specc1l"; gene_source "ensembl"; gene_biotype "protein_coding"; transcript_name "Specc1l-201"; transcript_source "ensembl"; transcript_biotype "protein_coding"; protein_id "ENSRNOP00000001764"; protein_version "4";
20	ensembl	exon	13397476	13397549	0	-	.	gene_id "ENSRNOG00000001303"; gene_version "8"; transcript_id "ENSRNOT00000103283"; transcript_version "2"; exon_number "7"; gene_name "Specc1l"; gene_source "ensembl"; gene_biotype "protein_coding"; transcript_name "Specc1l-202"; transcript_source "ensembl"; transcript_biotype "protein_coding"; exon_id "ENSRNOE00000012256"; exon_version "1"; tag "Ensembl_canonical";
20	ensembl	CDS	13397476	13397549	0	-	2	gene_id "ENSRNOG00000001303"; gene_version "8"; transcript_id "ENSRNOT00000103283"; transcript_version "2"; exon_number "7"; gene_name "Specc1l"; gene_source "ensembl"; gene_biotype "protein_coding"; transcript_name "Specc1l-202"; transcript_source "ensembl"; transcript_biotype "protein_coding"; protein_id "ENSRNOP00000081153"; protein_version "1"; tag "Ensembl_canonical";
20	ENSEMBL114_rn	exon	13397476	13397549	20.4299366257358	-	.	gene_id "ENSRNOG00000001303"; transcript_id "ENSRNOG00000001303_tx_2"; exon_id "20_13397476_13397549_-"; exonnum "6"; txlen "4252";
20	ensembl	exon	13407542	13407749	0	-	.	gene_id "ENSRNOG00000001303"; gene_version "8"; transcript_id "ENSRNOT00000001764"; transcript_version "7"; exon_number "5"; gene_name "Specc1l"; gene_source "ensembl"; gene_biotype "protein_coding"; transcript_name "Specc1l-201"; transcript_source "ensembl"; transcript_biotype "protein_coding"; exon_id "ENSRNOE00000012255"; exon_version "1";
20	ensembl	CDS	13407542	13407749	0	-	0	gene_id "ENSRNOG00000001303"; gene_version "8"; transcript_id "ENSRNOT00000001764"; transcript_version "7"; exon_number "5"; gene_name "Specc1l"; gene_source "ensembl"; gene_biotype "protein_coding"; transcript_name "Specc1l-201"; transcript_source "ensembl"; transcript_biotype "protein_coding"; protein_id "ENSRNOP00000001764"; protein_version "4";
20	ensembl	exon	13407542	13407749	0	-	.	gene_id "ENSRNOG00000001303"; gene_version "8"; transcript_id "ENSRNOT00000103283"; transcript_version "2"; exon_number "6"; gene_name "Specc1l"; gene_source "ensembl"; gene_biotype "protein_coding"; transcript_name "Specc1l-202"; transcript_source "ensembl"; transcript_biotype "protein_coding"; exon_id "ENSRNOE00000012255"; exon_version "1"; tag "Ensembl_canonical";
20	ensembl	CDS	13407542	13407749	0	-	0	gene_id "ENSRNOG00000001303"; gene_version "8"; transcript_id "ENSRNOT00000103283"; transcript_version "2"; exon_number "6"; gene_name "Specc1l"; gene_source "ensembl"; gene_biotype "protein_coding"; transcript_name "Specc1l-202"; transcript_source "ensembl"; transcript_biotype "protein_coding"; protein_id "ENSRNOP00000081153"; protein_version "1"; tag "Ensembl_canonical";
20	ENSEMBL114_rn	exon	13407542	13407749	20.4299366257358	-	.	gene_id "ENSRNOG00000001303"; transcript_id "ENSRNOG00000001303_tx_2"; exon_id "20_13407542_13407749_-"; exonnum "5"; txlen "4252";
20	ensembl	exon	13409574	13411207	0	-	.	gene_id "ENSRNOG00000001303"; gene_version "8"; transcript_id "ENSRNOT00000001764"; transcript_version "7"; exon_number "4"; gene_name "Specc1l"; gene_source "ensembl"; gene_biotype "protein_coding"; transcript_name "Specc1l-201"; transcript_source "ensembl"; transcript_biotype "protein_coding"; exon_id "ENSRNOE00000012271"; exon_version "1";
20	ensembl	CDS	13409574	13411207	0	-	2	gene_id "ENSRNOG00000001303"; gene_version "8"; transcript_id "ENSRNOT00000001764"; transcript_version "7"; exon_number "4"; gene_name "Specc1l"; gene_source "ensembl"; gene_biotype "protein_coding"; transcript_name "Specc1l-201"; transcript_source "ensembl"; transcript_biotype "protein_coding"; protein_id "ENSRNOP00000001764"; protein_version "4";
20	ensembl	exon	13409574	13411207	0	-	.	gene_id "ENSRNOG00000001303"; gene_version "8"; transcript_id "ENSRNOT00000103283"; transcript_version "2"; exon_number "5"; gene_name "Specc1l"; gene_source "ensembl"; gene_biotype "protein_coding"; transcript_name "Specc1l-202"; transcript_source "ensembl"; transcript_biotype "protein_coding"; exon_id "ENSRNOE00000012271"; exon_version "1"; tag "Ensembl_canonical";
20	ensembl	CDS	13409574	13411207	0	-	2	gene_id "ENSRNOG00000001303"; gene_version "8"; transcript_id "ENSRNOT00000103283"; transcript_version "2"; exon_number "5"; gene_name "Specc1l"; gene_source "ensembl"; gene_biotype "protein_coding"; transcript_name "Specc1l-202"; transcript_source "ensembl"; transcript_biotype "protein_coding"; protein_id "ENSRNOP00000081153"; protein_version "1"; tag "Ensembl_canonical";
20	ENSEMBL114_rn	exon	13409574	13411207	20.4299366257358	-	.	gene_id "ENSRNOG00000001303"; transcript_id "ENSRNOG00000001303_tx_2"; exon_id "20_13409574_13411207_-"; exonnum "4"; txlen "4252";
20	ensembl	exon	13414886	13415039	0	-	.	gene_id "ENSRNOG00000001303"; gene_version "8"; transcript_id "ENSRNOT00000001764"; transcript_version "7"; exon_number "3"; gene_name "Specc1l"; gene_source "ensembl"; gene_biotype "protein_coding"; transcript_name "Specc1l-201"; transcript_source "ensembl"; transcript_biotype "protein_coding"; exon_id "ENSRNOE00000012270"; exon_version "1";
20	ensembl	CDS	13414886	13415039	0	-	0	gene_id "ENSRNOG00000001303"; gene_version "8"; transcript_id "ENSRNOT00000001764"; transcript_version "7"; exon_number "3"; gene_name "Specc1l"; gene_source "ensembl"; gene_biotype "protein_coding"; transcript_name "Specc1l-201"; transcript_source "ensembl"; transcript_biotype "protein_coding"; protein_id "ENSRNOP00000001764"; protein_version "4";
20	ensembl	exon	13414886	13415039	0	-	.	gene_id "ENSRNOG00000001303"; gene_version "8"; transcript_id "ENSRNOT00000103283"; transcript_version "2"; exon_number "4"; gene_name "Specc1l"; gene_source "ensembl"; gene_biotype "protein_coding"; transcript_name "Specc1l-202"; transcript_source "ensembl"; transcript_biotype "protein_coding"; exon_id "ENSRNOE00000012270"; exon_version "1"; tag "Ensembl_canonical";
20	ensembl	CDS	13414886	13415039	0	-	0	gene_id "ENSRNOG00000001303"; gene_version "8"; transcript_id "ENSRNOT00000103283"; transcript_version "2"; exon_number "4"; gene_name "Specc1l"; gene_source "ensembl"; gene_biotype "protein_coding"; transcript_name "Specc1l-202"; transcript_source "ensembl"; transcript_biotype "protein_coding"; protein_id "ENSRNOP00000081153"; protein_version "1"; tag "Ensembl_canonical";
20	ENSEMBL114_rn	exon	13414886	13415039	20.4299366257358	-	.	gene_id "ENSRNOG00000001303"; transcript_id "ENSRNOG00000001303_tx_2"; exon_id "20_13414886_13415039_-"; exonnum "3"; txlen "4252";
20	ensembl	CDS	13424443	13424595	0	-	0	gene_id "ENSRNOG00000001303"; gene_version "8"; transcript_id "ENSRNOT00000001764"; transcript_version "7"; exon_number "2"; gene_name "Specc1l"; gene_source "ensembl"; gene_biotype "protein_coding"; transcript_name "Specc1l-201"; transcript_source "ensembl"; transcript_biotype "protein_coding"; protein_id "ENSRNOP00000001764"; protein_version "4";
20	ensembl	exon	13424443	13424632	0	-	.	gene_id "ENSRNOG00000001303"; gene_version "8"; transcript_id "ENSRNOT00000001764"; transcript_version "7"; exon_number "2"; gene_name "Specc1l"; gene_source "ensembl"; gene_biotype "protein_coding"; transcript_name "Specc1l-201"; transcript_source "ensembl"; transcript_biotype "protein_coding"; exon_id "ENSRNOE00000012269"; exon_version "3";
20	ensembl	exon	13424443	13424632	0	-	.	gene_id "ENSRNOG00000001303"; gene_version "8"; transcript_id "ENSRNOT00000103283"; transcript_version "2"; exon_number "3"; gene_name "Specc1l"; gene_source "ensembl"; gene_biotype "protein_coding"; transcript_name "Specc1l-202"; transcript_source "ensembl"; transcript_biotype "protein_coding"; exon_id "ENSRNOE00000594195"; exon_version "1"; tag "Ensembl_canonical";
20	ensembl	CDS	13424443	13424632	0	-	1	gene_id "ENSRNOG00000001303"; gene_version "8"; transcript_id "ENSRNOT00000103283"; transcript_version "2"; exon_number "3"; gene_name "Specc1l"; gene_source "ensembl"; gene_biotype "protein_coding"; transcript_name "Specc1l-202"; transcript_source "ensembl"; transcript_biotype "protein_coding"; protein_id "ENSRNOP00000081153"; protein_version "1"; tag "Ensembl_canonical";
20	ENSEMBL114_rn	exon	13424443	13424632	20.4299366257358	-	.	gene_id "ENSRNOG00000001303"; transcript_id "ENSRNOG00000001303_tx_2"; exon_id "20_13424443_13424632_-"; exonnum "2"; txlen "4252";
20	ensembl	start_codon	13424593	13424595	0	-	0	gene_id "ENSRNOG00000001303"; gene_version "8"; transcript_id "ENSRNOT00000001764"; transcript_version "7"; exon_number "2"; gene_name "Specc1l"; gene_source "ensembl"; gene_biotype "protein_coding"; transcript_name "Specc1l-201"; transcript_source "ensembl"; transcript_biotype "protein_coding";
20	ensembl	five_prime_utr	13424596	13424632	0	-	.	gene_id "ENSRNOG00000001303"; gene_version "8"; transcript_id "ENSRNOT00000001764"; transcript_version "7"; gene_name "Specc1l"; gene_source "ensembl"; gene_biotype "protein_coding"; transcript_name "Specc1l-201"; transcript_source "ensembl"; transcript_biotype "protein_coding";
20	ensembl	CDS	13429380	13429390	0	-	0	gene_id "ENSRNOG00000001303"; gene_version "8"; transcript_id "ENSRNOT00000103283"; transcript_version "2"; exon_number "2"; gene_name "Specc1l"; gene_source "ensembl"; gene_biotype "protein_coding"; transcript_name "Specc1l-202"; transcript_source "ensembl"; transcript_biotype "protein_coding"; protein_id "ENSRNOP00000081153"; protein_version "1"; tag "Ensembl_canonical";
20	ensembl	exon	13429380	13429523	0	-	.	gene_id "ENSRNOG00000001303"; gene_version "8"; transcript_id "ENSRNOT00000103283"; transcript_version "2"; exon_number "2"; gene_name "Specc1l"; gene_source "ensembl"; gene_biotype "protein_coding"; transcript_name "Specc1l-202"; transcript_source "ensembl"; transcript_biotype "protein_coding"; exon_id "ENSRNOE00000620211"; exon_version "2"; tag "Ensembl_canonical";
20	ensembl	start_codon	13429388	13429390	0	-	0	gene_id "ENSRNOG00000001303"; gene_version "8"; transcript_id "ENSRNOT00000103283"; transcript_version "2"; exon_number "2"; gene_name "Specc1l"; gene_source "ensembl"; gene_biotype "protein_coding"; transcript_name "Specc1l-202"; transcript_source "ensembl"; transcript_biotype "protein_coding"; tag "Ensembl_canonical";
20	ensembl	five_prime_utr	13429391	13429523	0	-	.	gene_id "ENSRNOG00000001303"; gene_version "8"; transcript_id "ENSRNOT00000103283"; transcript_version "2"; gene_name "Specc1l"; gene_source "ensembl"; gene_biotype "protein_coding"; transcript_name "Specc1l-202"; transcript_source "ensembl"; transcript_biotype "protein_coding"; tag "Ensembl_canonical";
20	sraer114_ss	exon	13442651	13442760	20.4299366257358	-	.	gene_id "ENSRNOG00000001303"; transcript_id "ENSRNOG00000001303_tx_2"; exon_id "20_13442651_13442760_-"; exonnum "1"; txlen "4252";
20	ensembl	exon	13442924	13443070	0	-	.	gene_id "ENSRNOG00000001303"; gene_version "8"; transcript_id "ENSRNOT00000001764"; transcript_version "7"; exon_number "1"; gene_name "Specc1l"; gene_source "ensembl"; gene_biotype "protein_coding"; transcript_name "Specc1l-201"; transcript_source "ensembl"; transcript_biotype "protein_coding"; exon_id "ENSRNOE00000394308"; exon_version "3";
20	ensembl	five_prime_utr	13442924	13443070	0	-	.	gene_id "ENSRNOG00000001303"; gene_version "8"; transcript_id "ENSRNOT00000001764"; transcript_version "7"; gene_name "Specc1l"; gene_source "ensembl"; gene_biotype "protein_coding"; transcript_name "Specc1l-201"; transcript_source "ensembl"; transcript_biotype "protein_coding";
20	ensembl	exon	13442924	13443079	0	-	.	gene_id "ENSRNOG00000001303"; gene_version "8"; transcript_id "ENSRNOT00000103283"; transcript_version "2"; exon_number "1"; gene_name "Specc1l"; gene_source "ensembl"; gene_biotype "protein_coding"; transcript_name "Specc1l-202"; transcript_source "ensembl"; transcript_biotype "protein_coding"; exon_id "ENSRNOE00000714586"; exon_version "1"; tag "Ensembl_canonical";
20	ensembl	five_prime_utr	13442924	13443079	0	-	.	gene_id "ENSRNOG00000001303"; gene_version "8"; transcript_id "ENSRNOT00000103283"; transcript_version "2"; gene_name "Specc1l"; gene_source "ensembl"; gene_biotype "protein_coding"; transcript_name "Specc1l-202"; transcript_source "ensembl"; transcript_biotype "protein_coding"; tag "Ensembl_canonical";
20	ensembl	three_prime_utr	13468732	13471543	0	-	.	gene_id "ENSRNOG00000001304"; gene_version "9"; transcript_id "ENSRNOT00000102298"; transcript_version "2"; gene_name "Bcr"; gene_source "ensembl"; gene_biotype "protein_coding"; transcript_name "Bcr-202"; transcript_source "ensembl"; transcript_biotype "protein_coding";
20	ensembl	three_prime_utr	13468732	13471543	0	-	.	gene_id "ENSRNOG00000001304"; gene_version "9"; transcript_id "ENSRNOT00000136518"; transcript_version "1"; gene_name "Bcr"; gene_source "ensembl"; gene_biotype "protein_coding"; transcript_name "Bcr-203"; transcript_source "ensembl"; transcript_biotype "protein_coding"; tag "Ensembl_canonical";
20	ensembl	three_prime_utr	13468732	13471543	0	-	.	gene_id "ENSRNOG00000001304"; gene_version "9"; transcript_id "ENSRNOT00000158146"; transcript_version "1"; gene_name "Bcr"; gene_source "ensembl"; gene_biotype "protein_coding"; transcript_name "Bcr-204"; transcript_source "ensembl"; transcript_biotype "protein_coding";
20	ensembl	exon	13468732	13471633	0	-	.	gene_id "ENSRNOG00000001304"; gene_version "9"; transcript_id "ENSRNOT00000102298"; transcript_version "2"; exon_number "8"; gene_name "Bcr"; gene_source "ensembl"; gene_biotype "protein_coding"; transcript_name "Bcr-202"; transcript_source "ensembl"; transcript_biotype "protein_coding"; exon_id "ENSRNOE00000726840"; exon_version "1";
20	ensembl	exon	13468732	13471633	0	-	.	gene_id "ENSRNOG00000001304"; gene_version "9"; transcript_id "ENSRNOT00000136518"; transcript_version "1"; exon_number "23"; gene_name "Bcr"; gene_source "ensembl"; gene_biotype "protein_coding"; transcript_name "Bcr-203"; transcript_source "ensembl"; transcript_biotype "protein_coding"; exon_id "ENSRNOE00000726840"; exon_version "1"; tag "Ensembl_canonical";
20	ensembl	exon	13468732	13471633	0	-	.	gene_id "ENSRNOG00000001304"; gene_version "9"; transcript_id "ENSRNOT00000158146"; transcript_version "1"; exon_number "22"; gene_name "Bcr"; gene_source "ensembl"; gene_biotype "protein_coding"; transcript_name "Bcr-204"; transcript_source "ensembl"; transcript_biotype "protein_coding"; exon_id "ENSRNOE00000726840"; exon_version "1";
20	ENSEMBL114_rn	exon	13468732	13471633	0.0882404404589063	-	.	gene_id "ENSRNOG00000001304"; transcript_id "ENSRNOG00000001304_tx_3"; exon_id "20_13468732_13471633_-"; exonnum "23"; txlen "5456";
20	ensembl	transcript	13468732	13480307	0	-	.	gene_id "ENSRNOG00000001304"; gene_version "9"; transcript_id "ENSRNOT00000102298"; transcript_version "2"; gene_name "Bcr"; gene_source "ensembl"; gene_biotype "protein_coding"; transcript_name "Bcr-202"; transcript_source "ensembl"; transcript_biotype "protein_coding";
20	ensembl	gene	13468732	13596333	0	-	.	gene_id "ENSRNOG00000001304"; gene_version "9"; gene_name "Bcr"; gene_source "ensembl"; gene_biotype "protein_coding";
20	ensembl	transcript	13468732	13596333	0	-	.	gene_id "ENSRNOG00000001304"; gene_version "9"; transcript_id "ENSRNOT00000136518"; transcript_version "1"; gene_name "Bcr"; gene_source "ensembl"; gene_biotype "protein_coding"; transcript_name "Bcr-203"; transcript_source "ensembl"; transcript_biotype "protein_coding"; tag "Ensembl_canonical";
20	ensembl	transcript	13468732	13596333	0	-	.	gene_id "ENSRNOG00000001304"; gene_version "9"; transcript_id "ENSRNOT00000158146"; transcript_version "1"; gene_name "Bcr"; gene_source "ensembl"; gene_biotype "protein_coding"; transcript_name "Bcr-204"; transcript_source "ensembl"; transcript_biotype "protein_coding";
20	ensembl	stop_codon	13471544	13471546	0	-	0	gene_id "ENSRNOG00000001304"; gene_version "9"; transcript_id "ENSRNOT00000102298"; transcript_version "2"; exon_number "8"; gene_name "Bcr"; gene_source "ensembl"; gene_biotype "protein_coding"; transcript_name "Bcr-202"; transcript_source "ensembl"; transcript_biotype "protein_coding";
20	ensembl	stop_codon	13471544	13471546	0	-	0	gene_id "ENSRNOG00000001304"; gene_version "9"; transcript_id "ENSRNOT00000136518"; transcript_version "1"; exon_number "23"; gene_name "Bcr"; gene_source "ensembl"; gene_biotype "protein_coding"; transcript_name "Bcr-203"; transcript_source "ensembl"; transcript_biotype "protein_coding"; tag "Ensembl_canonical";
20	ensembl	stop_codon	13471544	13471546	0	-	0	gene_id "ENSRNOG00000001304"; gene_version "9"; transcript_id "ENSRNOT00000158146"; transcript_version "1"; exon_number "22"; gene_name "Bcr"; gene_source "ensembl"; gene_biotype "protein_coding"; transcript_name "Bcr-204"; transcript_source "ensembl"; transcript_biotype "protein_coding";
20	ensembl	CDS	13471547	13471633	0	-	0	gene_id "ENSRNOG00000001304"; gene_version "9"; transcript_id "ENSRNOT00000102298"; transcript_version "2"; exon_number "8"; gene_name "Bcr"; gene_source "ensembl"; gene_biotype "protein_coding"; transcript_name "Bcr-202"; transcript_source "ensembl"; transcript_biotype "protein_coding"; protein_id "ENSRNOP00000091048"; protein_version "1";
20	ensembl	CDS	13471547	13471633	0	-	0	gene_id "ENSRNOG00000001304"; gene_version "9"; transcript_id "ENSRNOT00000136518"; transcript_version "1"; exon_number "23"; gene_name "Bcr"; gene_source "ensembl"; gene_biotype "protein_coding"; transcript_name "Bcr-203"; transcript_source "ensembl"; transcript_biotype "protein_coding"; protein_id "ENSRNOP00000104894"; protein_version "1"; tag "Ensembl_canonical";
20	ensembl	CDS	13471547	13471633	0	-	0	gene_id "ENSRNOG00000001304"; gene_version "9"; transcript_id "ENSRNOT00000158146"; transcript_version "1"; exon_number "22"; gene_name "Bcr"; gene_source "ensembl"; gene_biotype "protein_coding"; transcript_name "Bcr-204"; transcript_source "ensembl"; transcript_biotype "protein_coding"; protein_id "ENSRNOP00000100645"; protein_version "1";
20	ensembl	three_prime_utr	13472075	13472232	0	-	.	gene_id "ENSRNOG00000001304"; gene_version "9"; transcript_id "ENSRNOT00000001766"; transcript_version "9"; gene_name "Bcr"; gene_source "ensembl"; gene_biotype "protein_coding"; transcript_name "Bcr-201"; transcript_source "ensembl"; transcript_biotype "protein_coding";
20	ensembl	exon	13472075	13472237	0	-	.	gene_id "ENSRNOG00000001304"; gene_version "9"; transcript_id "ENSRNOT00000102298"; transcript_version "2"; exon_number "7"; gene_name "Bcr"; gene_source "ensembl"; gene_biotype "protein_coding"; transcript_name "Bcr-202"; transcript_source "ensembl"; transcript_biotype "protein_coding"; exon_id "ENSRNOE00000672420"; exon_version "1";
20	ensembl	CDS	13472075	13472237	0	-	1	gene_id "ENSRNOG00000001304"; gene_version "9"; transcript_id "ENSRNOT00000102298"; transcript_version "2"; exon_number "7"; gene_name "Bcr"; gene_source "ensembl"; gene_biotype "protein_coding"; transcript_name "Bcr-202"; transcript_source "ensembl"; transcript_biotype "protein_coding"; protein_id "ENSRNOP00000091048"; protein_version "1";
20	ensembl	exon	13472075	13472237	0	-	.	gene_id "ENSRNOG00000001304"; gene_version "9"; transcript_id "ENSRNOT00000136518"; transcript_version "1"; exon_number "22"; gene_name "Bcr"; gene_source "ensembl"; gene_biotype "protein_coding"; transcript_name "Bcr-203"; transcript_source "ensembl"; transcript_biotype "protein_coding"; exon_id "ENSRNOE00000672420"; exon_version "1"; tag "Ensembl_canonical";
20	ensembl	CDS	13472075	13472237	0	-	1	gene_id "ENSRNOG00000001304"; gene_version "9"; transcript_id "ENSRNOT00000136518"; transcript_version "1"; exon_number "22"; gene_name "Bcr"; gene_source "ensembl"; gene_biotype "protein_coding"; transcript_name "Bcr-203"; transcript_source "ensembl"; transcript_biotype "protein_coding"; protein_id "ENSRNOP00000104894"; protein_version "1"; tag "Ensembl_canonical";
20	ensembl	exon	13472075	13472237	0	-	.	gene_id "ENSRNOG00000001304"; gene_version "9"; transcript_id "ENSRNOT00000158146"; transcript_version "1"; exon_number "21"; gene_name "Bcr"; gene_source "ensembl"; gene_biotype "protein_coding"; transcript_name "Bcr-204"; transcript_source "ensembl"; transcript_biotype "protein_coding"; exon_id "ENSRNOE00000672420"; exon_version "1";
20	ensembl	CDS	13472075	13472237	0	-	1	gene_id "ENSRNOG00000001304"; gene_version "9"; transcript_id "ENSRNOT00000158146"; transcript_version "1"; exon_number "21"; gene_name "Bcr"; gene_source "ensembl"; gene_biotype "protein_coding"; transcript_name "Bcr-204"; transcript_source "ensembl"; transcript_biotype "protein_coding"; protein_id "ENSRNOP00000100645"; protein_version "1";
20	ensembl	exon	13472075	13472237	0	-	.	gene_id "ENSRNOG00000001304"; gene_version "9"; transcript_id "ENSRNOT00000001766"; transcript_version "9"; exon_number "21"; gene_name "Bcr"; gene_source "ensembl"; gene_biotype "protein_coding"; transcript_name "Bcr-201"; transcript_source "ensembl"; transcript_biotype "protein_coding"; exon_id "ENSRNOE00000742759"; exon_version "1";
20	ENSEMBL114_rn	exon	13472075	13472237	0.0882404404589063	-	.	gene_id "ENSRNOG00000001304"; transcript_id "ENSRNOG00000001304_tx_3"; exon_id "20_13472075_13472237_-"; exonnum "22"; txlen "5456";
20	ensembl	transcript	13472075	13596333	0	-	.	gene_id "ENSRNOG00000001304"; gene_version "9"; transcript_id "ENSRNOT00000001766"; transcript_version "9"; gene_name "Bcr"; gene_source "ensembl"; gene_biotype "protein_coding"; transcript_name "Bcr-201"; transcript_source "ensembl"; transcript_biotype "protein_coding";
20	ensembl	stop_codon	13472233	13472235	0	-	0	gene_id "ENSRNOG00000001304"; gene_version "9"; transcript_id "ENSRNOT00000001766"; transcript_version "9"; exon_number "21"; gene_name "Bcr"; gene_source "ensembl"; gene_biotype "protein_coding"; transcript_name "Bcr-201"; transcript_source "ensembl"; transcript_biotype "protein_coding";
20	ensembl	CDS	13472236	13472237	0	-	2	gene_id "ENSRNOG00000001304"; gene_version "9"; transcript_id "ENSRNOT00000001766"; transcript_version "9"; exon_number "21"; gene_name "Bcr"; gene_source "ensembl"; gene_biotype "protein_coding"; transcript_name "Bcr-201"; transcript_source "ensembl"; transcript_biotype "protein_coding"; protein_id "ENSRNOP00000001766"; protein_version "8";
20	ensembl	exon	13472553	13472658	0	-	.	gene_id "ENSRNOG00000001304"; gene_version "9"; transcript_id "ENSRNOT00000102298"; transcript_version "2"; exon_number "6"; gene_name "Bcr"; gene_source "ensembl"; gene_biotype "protein_coding"; transcript_name "Bcr-202"; transcript_source "ensembl"; transcript_biotype "protein_coding"; exon_id "ENSRNOE00000012282"; exon_version "1";
20	ensembl	CDS	13472553	13472658	0	-	2	gene_id "ENSRNOG00000001304"; gene_version "9"; transcript_id "ENSRNOT00000102298"; transcript_version "2"; exon_number "6"; gene_name "Bcr"; gene_source "ensembl"; gene_biotype "protein_coding"; transcript_name "Bcr-202"; transcript_source "ensembl"; transcript_biotype "protein_coding"; protein_id "ENSRNOP00000091048"; protein_version "1";
20	ensembl	exon	13472553	13472658	0	-	.	gene_id "ENSRNOG00000001304"; gene_version "9"; transcript_id "ENSRNOT00000136518"; transcript_version "1"; exon_number "21"; gene_name "Bcr"; gene_source "ensembl"; gene_biotype "protein_coding"; transcript_name "Bcr-203"; transcript_source "ensembl"; transcript_biotype "protein_coding"; exon_id "ENSRNOE00000012282"; exon_version "1"; tag "Ensembl_canonical";
20	ensembl	CDS	13472553	13472658	0	-	2	gene_id "ENSRNOG00000001304"; gene_version "9"; transcript_id "ENSRNOT00000136518"; transcript_version "1"; exon_number "21"; gene_name "Bcr"; gene_source "ensembl"; gene_biotype "protein_coding"; transcript_name "Bcr-203"; transcript_source "ensembl"; transcript_biotype "protein_coding"; protein_id "ENSRNOP00000104894"; protein_version "1"; tag "Ensembl_canonical";
20	ensembl	exon	13472553	13472658	0	-	.	gene_id "ENSRNOG00000001304"; gene_version "9"; transcript_id "ENSRNOT00000158146"; transcript_version "1"; exon_number "20"; gene_name "Bcr"; gene_source "ensembl"; gene_biotype "protein_coding"; transcript_name "Bcr-204"; transcript_source "ensembl"; transcript_biotype "protein_coding"; exon_id "ENSRNOE00000012282"; exon_version "1";
20	ensembl	CDS	13472553	13472658	0	-	2	gene_id "ENSRNOG00000001304"; gene_version "9"; transcript_id "ENSRNOT00000158146"; transcript_version "1"; exon_number "20"; gene_name "Bcr"; gene_source "ensembl"; gene_biotype "protein_coding"; transcript_name "Bcr-204"; transcript_source "ensembl"; transcript_biotype "protein_coding"; protein_id "ENSRNOP00000100645"; protein_version "1";
20	ENSEMBL114_rn	exon	13472553	13472658	0.0882404404589063	-	.	gene_id "ENSRNOG00000001304"; transcript_id "ENSRNOG00000001304_tx_3"; exon_id "20_13472553_13472658_-"; exonnum "21"; txlen "5456";
20	ensembl	exon	13473558	13473692	0	-	.	gene_id "ENSRNOG00000001304"; gene_version "9"; transcript_id "ENSRNOT00000102298"; transcript_version "2"; exon_number "5"; gene_name "Bcr"; gene_source "ensembl"; gene_biotype "protein_coding"; transcript_name "Bcr-202"; transcript_source "ensembl"; transcript_biotype "protein_coding"; exon_id "ENSRNOE00000012280"; exon_version "1";
20	ensembl	CDS	13473558	13473692	0	-	2	gene_id "ENSRNOG00000001304"; gene_version "9"; transcript_id "ENSRNOT00000102298"; transcript_version "2"; exon_number "5"; gene_name "Bcr"; gene_source "ensembl"; gene_biotype "protein_coding"; transcript_name "Bcr-202"; transcript_source "ensembl"; transcript_biotype "protein_coding"; protein_id "ENSRNOP00000091048"; protein_version "1";
20	ensembl	exon	13473558	13473692	0	-	.	gene_id "ENSRNOG00000001304"; gene_version "9"; transcript_id "ENSRNOT00000136518"; transcript_version "1"; exon_number "20"; gene_name "Bcr"; gene_source "ensembl"; gene_biotype "protein_coding"; transcript_name "Bcr-203"; transcript_source "ensembl"; transcript_biotype "protein_coding"; exon_id "ENSRNOE00000012280"; exon_version "1"; tag "Ensembl_canonical";
20	ensembl	CDS	13473558	13473692	0	-	2	gene_id "ENSRNOG00000001304"; gene_version "9"; transcript_id "ENSRNOT00000136518"; transcript_version "1"; exon_number "20"; gene_name "Bcr"; gene_source "ensembl"; gene_biotype "protein_coding"; transcript_name "Bcr-203"; transcript_source "ensembl"; transcript_biotype "protein_coding"; protein_id "ENSRNOP00000104894"; protein_version "1"; tag "Ensembl_canonical";
20	ensembl	exon	13473558	13473692	0	-	.	gene_id "ENSRNOG00000001304"; gene_version "9"; transcript_id "ENSRNOT00000158146"; transcript_version "1"; exon_number "19"; gene_name "Bcr"; gene_source "ensembl"; gene_biotype "protein_coding"; transcript_name "Bcr-204"; transcript_source "ensembl"; transcript_biotype "protein_coding"; exon_id "ENSRNOE00000012280"; exon_version "1";
20	ensembl	CDS	13473558	13473692	0	-	2	gene_id "ENSRNOG00000001304"; gene_version "9"; transcript_id "ENSRNOT00000158146"; transcript_version "1"; exon_number "19"; gene_name "Bcr"; gene_source "ensembl"; gene_biotype "protein_coding"; transcript_name "Bcr-204"; transcript_source "ensembl"; transcript_biotype "protein_coding"; protein_id "ENSRNOP00000100645"; protein_version "1";
20	ensembl	exon	13473558	13473692	0	-	.	gene_id "ENSRNOG00000001304"; gene_version "9"; transcript_id "ENSRNOT00000001766"; transcript_version "9"; exon_number "20"; gene_name "Bcr"; gene_source "ensembl"; gene_biotype "protein_coding"; transcript_name "Bcr-201"; transcript_source "ensembl"; transcript_biotype "protein_coding"; exon_id "ENSRNOE00000012280"; exon_version "1";
20	ensembl	CDS	13473558	13473692	0	-	2	gene_id "ENSRNOG00000001304"; gene_version "9"; transcript_id "ENSRNOT00000001766"; transcript_version "9"; exon_number "20"; gene_name "Bcr"; gene_source "ensembl"; gene_biotype "protein_coding"; transcript_name "Bcr-201"; transcript_source "ensembl"; transcript_biotype "protein_coding"; protein_id "ENSRNOP00000001766"; protein_version "8";
20	ENSEMBL114_rn	exon	13473558	13473692	0.0882404404589063	-	.	gene_id "ENSRNOG00000001304"; transcript_id "ENSRNOG00000001304_tx_3"; exon_id "20_13473558_13473692_-"; exonnum "20"; txlen "5456";
20	ensembl	exon	13476053	13476192	0	-	.	gene_id "ENSRNOG00000001304"; gene_version "9"; transcript_id "ENSRNOT00000102298"; transcript_version "2"; exon_number "4"; gene_name "Bcr"; gene_source "ensembl"; gene_biotype "protein_coding"; transcript_name "Bcr-202"; transcript_source "ensembl"; transcript_biotype "protein_coding"; exon_id "ENSRNOE00000293322"; exon_version "1";
20	ensembl	CDS	13476053	13476192	0	-	1	gene_id "ENSRNOG00000001304"; gene_version "9"; transcript_id "ENSRNOT00000102298"; transcript_version "2"; exon_number "4"; gene_name "Bcr"; gene_source "ensembl"; gene_biotype "protein_coding"; transcript_name "Bcr-202"; transcript_source "ensembl"; transcript_biotype "protein_coding"; protein_id "ENSRNOP00000091048"; protein_version "1";
20	ensembl	exon	13476053	13476192	0	-	.	gene_id "ENSRNOG00000001304"; gene_version "9"; transcript_id "ENSRNOT00000136518"; transcript_version "1"; exon_number "19"; gene_name "Bcr"; gene_source "ensembl"; gene_biotype "protein_coding"; transcript_name "Bcr-203"; transcript_source "ensembl"; transcript_biotype "protein_coding"; exon_id "ENSRNOE00000293322"; exon_version "1"; tag "Ensembl_canonical";
20	ensembl	CDS	13476053	13476192	0	-	1	gene_id "ENSRNOG00000001304"; gene_version "9"; transcript_id "ENSRNOT00000136518"; transcript_version "1"; exon_number "19"; gene_name "Bcr"; gene_source "ensembl"; gene_biotype "protein_coding"; transcript_name "Bcr-203"; transcript_source "ensembl"; transcript_biotype "protein_coding"; protein_id "ENSRNOP00000104894"; protein_version "1"; tag "Ensembl_canonical";
20	ensembl	exon	13476053	13476192	0	-	.	gene_id "ENSRNOG00000001304"; gene_version "9"; transcript_id "ENSRNOT00000158146"; transcript_version "1"; exon_number "18"; gene_name "Bcr"; gene_source "ensembl"; gene_biotype "protein_coding"; transcript_name "Bcr-204"; transcript_source "ensembl"; transcript_biotype "protein_coding"; exon_id "ENSRNOE00000293322"; exon_version "1";
20	ensembl	CDS	13476053	13476192	0	-	1	gene_id "ENSRNOG00000001304"; gene_version "9"; transcript_id "ENSRNOT00000158146"; transcript_version "1"; exon_number "18"; gene_name "Bcr"; gene_source "ensembl"; gene_biotype "protein_coding"; transcript_name "Bcr-204"; transcript_source "ensembl"; transcript_biotype "protein_coding"; protein_id "ENSRNOP00000100645"; protein_version "1";
20	ensembl	exon	13476053	13476192	0	-	.	gene_id "ENSRNOG00000001304"; gene_version "9"; transcript_id "ENSRNOT00000001766"; transcript_version "9"; exon_number "19"; gene_name "Bcr"; gene_source "ensembl"; gene_biotype "protein_coding"; transcript_name "Bcr-201"; transcript_source "ensembl"; transcript_biotype "protein_coding"; exon_id "ENSRNOE00000293322"; exon_version "1";
20	ensembl	CDS	13476053	13476192	0	-	1	gene_id "ENSRNOG00000001304"; gene_version "9"; transcript_id "ENSRNOT00000001766"; transcript_version "9"; exon_number "19"; gene_name "Bcr"; gene_source "ensembl"; gene_biotype "protein_coding"; transcript_name "Bcr-201"; transcript_source "ensembl"; transcript_biotype "protein_coding"; protein_id "ENSRNOP00000001766"; protein_version "8";
20	ENSEMBL114_rn	exon	13476053	13476192	0.0882404404589063	-	.	gene_id "ENSRNOG00000001304"; transcript_id "ENSRNOG00000001304_tx_3"; exon_id "20_13476053_13476192_-"; exonnum "19"; txlen "5456";
20	ensembl	exon	13477726	13477835	0	-	.	gene_id "ENSRNOG00000001304"; gene_version "9"; transcript_id "ENSRNOT00000102298"; transcript_version "2"; exon_number "3"; gene_name "Bcr"; gene_source "ensembl"; gene_biotype "protein_coding"; transcript_name "Bcr-202"; transcript_source "ensembl"; transcript_biotype "protein_coding"; exon_id "ENSRNOE00000012275"; exon_version "2";
20	ensembl	CDS	13477726	13477835	0	-	0	gene_id "ENSRNOG00000001304"; gene_version "9"; transcript_id "ENSRNOT00000102298"; transcript_version "2"; exon_number "3"; gene_name "Bcr"; gene_source "ensembl"; gene_biotype "protein_coding"; transcript_name "Bcr-202"; transcript_source "ensembl"; transcript_biotype "protein_coding"; protein_id "ENSRNOP00000091048"; protein_version "1";
20	ensembl	exon	13477726	13477835	0	-	.	gene_id "ENSRNOG00000001304"; gene_version "9"; transcript_id "ENSRNOT00000136518"; transcript_version "1"; exon_number "18"; gene_name "Bcr"; gene_source "ensembl"; gene_biotype "protein_coding"; transcript_name "Bcr-203"; transcript_source "ensembl"; transcript_biotype "protein_coding"; exon_id "ENSRNOE00000012275"; exon_version "2"; tag "Ensembl_canonical";
20	ensembl	CDS	13477726	13477835	0	-	0	gene_id "ENSRNOG00000001304"; gene_version "9"; transcript_id "ENSRNOT00000136518"; transcript_version "1"; exon_number "18"; gene_name "Bcr"; gene_source "ensembl"; gene_biotype "protein_coding"; transcript_name "Bcr-203"; transcript_source "ensembl"; transcript_biotype "protein_coding"; protein_id "ENSRNOP00000104894"; protein_version "1"; tag "Ensembl_canonical";
20	ensembl	exon	13477726	13477835	0	-	.	gene_id "ENSRNOG00000001304"; gene_version "9"; transcript_id "ENSRNOT00000158146"; transcript_version "1"; exon_number "17"; gene_name "Bcr"; gene_source "ensembl"; gene_biotype "protein_coding"; transcript_name "Bcr-204"; transcript_source "ensembl"; transcript_biotype "protein_coding"; exon_id "ENSRNOE00000012275"; exon_version "2";
20	ensembl	CDS	13477726	13477835	0	-	0	gene_id "ENSRNOG00000001304"; gene_version "9"; transcript_id "ENSRNOT00000158146"; transcript_version "1"; exon_number "17"; gene_name "Bcr"; gene_source "ensembl"; gene_biotype "protein_coding"; transcript_name "Bcr-204"; transcript_source "ensembl"; transcript_biotype "protein_coding"; protein_id "ENSRNOP00000100645"; protein_version "1";
20	ensembl	exon	13477726	13477835	0	-	.	gene_id "ENSRNOG00000001304"; gene_version "9"; transcript_id "ENSRNOT00000001766"; transcript_version "9"; exon_number "18"; gene_name "Bcr"; gene_source "ensembl"; gene_biotype "protein_coding"; transcript_name "Bcr-201"; transcript_source "ensembl"; transcript_biotype "protein_coding"; exon_id "ENSRNOE00000012275"; exon_version "2";
20	ensembl	CDS	13477726	13477835	0	-	0	gene_id "ENSRNOG00000001304"; gene_version "9"; transcript_id "ENSRNOT00000001766"; transcript_version "9"; exon_number "18"; gene_name "Bcr"; gene_source "ensembl"; gene_biotype "protein_coding"; transcript_name "Bcr-201"; transcript_source "ensembl"; transcript_biotype "protein_coding"; protein_id "ENSRNOP00000001766"; protein_version "8";
20	ENSEMBL114_rn	exon	13477726	13477835	0.0882404404589063	-	.	gene_id "ENSRNOG00000001304"; transcript_id "ENSRNOG00000001304_tx_3"; exon_id "20_13477726_13477835_-"; exonnum "18"; txlen "5456";
20	ensembl	exon	13478881	13478940	0	-	.	gene_id "ENSRNOG00000001304"; gene_version "9"; transcript_id "ENSRNOT00000102298"; transcript_version "2"; exon_number "2"; gene_name "Bcr"; gene_source "ensembl"; gene_biotype "protein_coding"; transcript_name "Bcr-202"; transcript_source "ensembl"; transcript_biotype "protein_coding"; exon_id "ENSRNOE00000315587"; exon_version "1";
20	ensembl	CDS	13478881	13478940	0	-	0	gene_id "ENSRNOG00000001304"; gene_version "9"; transcript_id "ENSRNOT00000102298"; transcript_version "2"; exon_number "2"; gene_name "Bcr"; gene_source "ensembl"; gene_biotype "protein_coding"; transcript_name "Bcr-202"; transcript_source "ensembl"; transcript_biotype "protein_coding"; protein_id "ENSRNOP00000091048"; protein_version "1";
20	ensembl	exon	13478881	13478940	0	-	.	gene_id "ENSRNOG00000001304"; gene_version "9"; transcript_id "ENSRNOT00000136518"; transcript_version "1"; exon_number "17"; gene_name "Bcr"; gene_source "ensembl"; gene_biotype "protein_coding"; transcript_name "Bcr-203"; transcript_source "ensembl"; transcript_biotype "protein_coding"; exon_id "ENSRNOE00000315587"; exon_version "1"; tag "Ensembl_canonical";
20	ensembl	CDS	13478881	13478940	0	-	0	gene_id "ENSRNOG00000001304"; gene_version "9"; transcript_id "ENSRNOT00000136518"; transcript_version "1"; exon_number "17"; gene_name "Bcr"; gene_source "ensembl"; gene_biotype "protein_coding"; transcript_name "Bcr-203"; transcript_source "ensembl"; transcript_biotype "protein_coding"; protein_id "ENSRNOP00000104894"; protein_version "1"; tag "Ensembl_canonical";
20	ensembl	exon	13478881	13478940	0	-	.	gene_id "ENSRNOG00000001304"; gene_version "9"; transcript_id "ENSRNOT00000158146"; transcript_version "1"; exon_number "16"; gene_name "Bcr"; gene_source "ensembl"; gene_biotype "protein_coding"; transcript_name "Bcr-204"; transcript_source "ensembl"; transcript_biotype "protein_coding"; exon_id "ENSRNOE00000315587"; exon_version "1";
20	ensembl	CDS	13478881	13478940	0	-	0	gene_id "ENSRNOG00000001304"; gene_version "9"; transcript_id "ENSRNOT00000158146"; transcript_version "1"; exon_number "16"; gene_name "Bcr"; gene_source "ensembl"; gene_biotype "protein_coding"; transcript_name "Bcr-204"; transcript_source "ensembl"; transcript_biotype "protein_coding"; protein_id "ENSRNOP00000100645"; protein_version "1";
20	ensembl	exon	13478881	13478940	0	-	.	gene_id "ENSRNOG00000001304"; gene_version "9"; transcript_id "ENSRNOT00000001766"; transcript_version "9"; exon_number "17"; gene_name "Bcr"; gene_source "ensembl"; gene_biotype "protein_coding"; transcript_name "Bcr-201"; transcript_source "ensembl"; transcript_biotype "protein_coding"; exon_id "ENSRNOE00000315587"; exon_version "1";
20	ensembl	CDS	13478881	13478940	0	-	0	gene_id "ENSRNOG00000001304"; gene_version "9"; transcript_id "ENSRNOT00000001766"; transcript_version "9"; exon_number "17"; gene_name "Bcr"; gene_source "ensembl"; gene_biotype "protein_coding"; transcript_name "Bcr-201"; transcript_source "ensembl"; transcript_biotype "protein_coding"; protein_id "ENSRNOP00000001766"; protein_version "8";
20	ENSEMBL114_rn	exon	13478881	13478940	0.0882404404589063	-	.	gene_id "ENSRNOG00000001304"; transcript_id "ENSRNOG00000001304_tx_3"; exon_id "20_13478881_13478940_-"; exonnum "17"; txlen "5456";
20	ensembl	CDS	13479977	13480108	0	-	0	gene_id "ENSRNOG00000001304"; gene_version "9"; transcript_id "ENSRNOT00000102298"; transcript_version "2"; exon_number "1"; gene_name "Bcr"; gene_source "ensembl"; gene_biotype "protein_coding"; transcript_name "Bcr-202"; transcript_source "ensembl"; transcript_biotype "protein_coding"; protein_id "ENSRNOP00000091048"; protein_version "1";
20	ensembl	exon	13479977	13480307	0	-	.	gene_id "ENSRNOG00000001304"; gene_version "9"; transcript_id "ENSRNOT00000102298"; transcript_version "2"; exon_number "1"; gene_name "Bcr"; gene_source "ensembl"; gene_biotype "protein_coding"; transcript_name "Bcr-202"; transcript_source "ensembl"; transcript_biotype "protein_coding"; exon_id "ENSRNOE00000604654"; exon_version "2";
20	ensembl	start_codon	13480106	13480108	0	-	0	gene_id "ENSRNOG00000001304"; gene_version "9"; transcript_id "ENSRNOT00000102298"; transcript_version "2"; exon_number "1"; gene_name "Bcr"; gene_source "ensembl"; gene_biotype "protein_coding"; transcript_name "Bcr-202"; transcript_source "ensembl"; transcript_biotype "protein_coding";
20	ensembl	five_prime_utr	13480109	13480307	0	-	.	gene_id "ENSRNOG00000001304"; gene_version "9"; transcript_id "ENSRNOT00000102298"; transcript_version "2"; gene_name "Bcr"; gene_source "ensembl"; gene_biotype "protein_coding"; transcript_name "Bcr-202"; transcript_source "ensembl"; transcript_biotype "protein_coding";
20	ensembl	exon	13488465	13488596	0	-	.	gene_id "ENSRNOG00000001304"; gene_version "9"; transcript_id "ENSRNOT00000136518"; transcript_version "1"; exon_number "16"; gene_name "Bcr"; gene_source "ensembl"; gene_biotype "protein_coding"; transcript_name "Bcr-203"; transcript_source "ensembl"; transcript_biotype "protein_coding"; exon_id "ENSRNOE00000311459"; exon_version "1"; tag "Ensembl_canonical";
20	ensembl	CDS	13488465	13488596	0	-	0	gene_id "ENSRNOG00000001304"; gene_version "9"; transcript_id "ENSRNOT00000136518"; transcript_version "1"; exon_number "16"; gene_name "Bcr"; gene_source "ensembl"; gene_biotype "protein_coding"; transcript_name "Bcr-203"; transcript_source "ensembl"; transcript_biotype "protein_coding"; protein_id "ENSRNOP00000104894"; protein_version "1"; tag "Ensembl_canonical";
20	ensembl	exon	13488465	13488596	0	-	.	gene_id "ENSRNOG00000001304"; gene_version "9"; transcript_id "ENSRNOT00000158146"; transcript_version "1"; exon_number "15"; gene_name "Bcr"; gene_source "ensembl"; gene_biotype "protein_coding"; transcript_name "Bcr-204"; transcript_source "ensembl"; transcript_biotype "protein_coding"; exon_id "ENSRNOE00000311459"; exon_version "1";
20	ensembl	CDS	13488465	13488596	0	-	0	gene_id "ENSRNOG00000001304"; gene_version "9"; transcript_id "ENSRNOT00000158146"; transcript_version "1"; exon_number "15"; gene_name "Bcr"; gene_source "ensembl"; gene_biotype "protein_coding"; transcript_name "Bcr-204"; transcript_source "ensembl"; transcript_biotype "protein_coding"; protein_id "ENSRNOP00000100645"; protein_version "1";
20	ensembl	exon	13488465	13488596	0	-	.	gene_id "ENSRNOG00000001304"; gene_version "9"; transcript_id "ENSRNOT00000001766"; transcript_version "9"; exon_number "16"; gene_name "Bcr"; gene_source "ensembl"; gene_biotype "protein_coding"; transcript_name "Bcr-201"; transcript_source "ensembl"; transcript_biotype "protein_coding"; exon_id "ENSRNOE00000311459"; exon_version "1";
20	ensembl	CDS	13488465	13488596	0	-	0	gene_id "ENSRNOG00000001304"; gene_version "9"; transcript_id "ENSRNOT00000001766"; transcript_version "9"; exon_number "16"; gene_name "Bcr"; gene_source "ensembl"; gene_biotype "protein_coding"; transcript_name "Bcr-201"; transcript_source "ensembl"; transcript_biotype "protein_coding"; protein_id "ENSRNOP00000001766"; protein_version "8";
20	ENSEMBL114_rn	exon	13488465	13488596	0.0882404404589063	-	.	gene_id "ENSRNOG00000001304"; transcript_id "ENSRNOG00000001304_tx_3"; exon_id "20_13488465_13488596_-"; exonnum "16"; txlen "5456";
20	ensembl	exon	13490785	13490882	0	-	.	gene_id "ENSRNOG00000001304"; gene_version "9"; transcript_id "ENSRNOT00000136518"; transcript_version "1"; exon_number "15"; gene_name "Bcr"; gene_source "ensembl"; gene_biotype "protein_coding"; transcript_name "Bcr-203"; transcript_source "ensembl"; transcript_biotype "protein_coding"; exon_id "ENSRNOE00000337051"; exon_version "1"; tag "Ensembl_canonical";
20	ensembl	CDS	13490785	13490882	0	-	2	gene_id "ENSRNOG00000001304"; gene_version "9"; transcript_id "ENSRNOT00000136518"; transcript_version "1"; exon_number "15"; gene_name "Bcr"; gene_source "ensembl"; gene_biotype "protein_coding"; transcript_name "Bcr-203"; transcript_source "ensembl"; transcript_biotype "protein_coding"; protein_id "ENSRNOP00000104894"; protein_version "1"; tag "Ensembl_canonical";
20	ensembl	exon	13490785	13490882	0	-	.	gene_id "ENSRNOG00000001304"; gene_version "9"; transcript_id "ENSRNOT00000158146"; transcript_version "1"; exon_number "14"; gene_name "Bcr"; gene_source "ensembl"; gene_biotype "protein_coding"; transcript_name "Bcr-204"; transcript_source "ensembl"; transcript_biotype "protein_coding"; exon_id "ENSRNOE00000337051"; exon_version "1";
20	ensembl	CDS	13490785	13490882	0	-	2	gene_id "ENSRNOG00000001304"; gene_version "9"; transcript_id "ENSRNOT00000158146"; transcript_version "1"; exon_number "14"; gene_name "Bcr"; gene_source "ensembl"; gene_biotype "protein_coding"; transcript_name "Bcr-204"; transcript_source "ensembl"; transcript_biotype "protein_coding"; protein_id "ENSRNOP00000100645"; protein_version "1";
20	ensembl	exon	13490785	13490882	0	-	.	gene_id "ENSRNOG00000001304"; gene_version "9"; transcript_id "ENSRNOT00000001766"; transcript_version "9"; exon_number "15"; gene_name "Bcr"; gene_source "ensembl"; gene_biotype "protein_coding"; transcript_name "Bcr-201"; transcript_source "ensembl"; transcript_biotype "protein_coding"; exon_id "ENSRNOE00000337051"; exon_version "1";
20	ensembl	CDS	13490785	13490882	0	-	2	gene_id "ENSRNOG00000001304"; gene_version "9"; transcript_id "ENSRNOT00000001766"; transcript_version "9"; exon_number "15"; gene_name "Bcr"; gene_source "ensembl"; gene_biotype "protein_coding"; transcript_name "Bcr-201"; transcript_source "ensembl"; transcript_biotype "protein_coding"; protein_id "ENSRNOP00000001766"; protein_version "8";
20	ENSEMBL114_rn	exon	13490785	13490882	0.0882404404589063	-	.	gene_id "ENSRNOG00000001304"; transcript_id "ENSRNOG00000001304_tx_3"; exon_id "20_13490785_13490882_-"; exonnum "15"; txlen "5456";
20	ensembl	exon	13497724	13497798	0	-	.	gene_id "ENSRNOG00000001304"; gene_version "9"; transcript_id "ENSRNOT00000136518"; transcript_version "1"; exon_number "14"; gene_name "Bcr"; gene_source "ensembl"; gene_biotype "protein_coding"; transcript_name "Bcr-203"; transcript_source "ensembl"; transcript_biotype "protein_coding"; exon_id "ENSRNOE00000348854"; exon_version "1"; tag "Ensembl_canonical";
20	ensembl	CDS	13497724	13497798	0	-	2	gene_id "ENSRNOG00000001304"; gene_version "9"; transcript_id "ENSRNOT00000136518"; transcript_version "1"; exon_number "14"; gene_name "Bcr"; gene_source "ensembl"; gene_biotype "protein_coding"; transcript_name "Bcr-203"; transcript_source "ensembl"; transcript_biotype "protein_coding"; protein_id "ENSRNOP00000104894"; protein_version "1"; tag "Ensembl_canonical";
20	ensembl	exon	13497724	13497798	0	-	.	gene_id "ENSRNOG00000001304"; gene_version "9"; transcript_id "ENSRNOT00000158146"; transcript_version "1"; exon_number "13"; gene_name "Bcr"; gene_source "ensembl"; gene_biotype "protein_coding"; transcript_name "Bcr-204"; transcript_source "ensembl"; transcript_biotype "protein_coding"; exon_id "ENSRNOE00000348854"; exon_version "1";
20	ensembl	CDS	13497724	13497798	0	-	2	gene_id "ENSRNOG00000001304"; gene_version "9"; transcript_id "ENSRNOT00000158146"; transcript_version "1"; exon_number "13"; gene_name "Bcr"; gene_source "ensembl"; gene_biotype "protein_coding"; transcript_name "Bcr-204"; transcript_source "ensembl"; transcript_biotype "protein_coding"; protein_id "ENSRNOP00000100645"; protein_version "1";
20	ensembl	exon	13497724	13497798	0	-	.	gene_id "ENSRNOG00000001304"; gene_version "9"; transcript_id "ENSRNOT00000001766"; transcript_version "9"; exon_number "14"; gene_name "Bcr"; gene_source "ensembl"; gene_biotype "protein_coding"; transcript_name "Bcr-201"; transcript_source "ensembl"; transcript_biotype "protein_coding"; exon_id "ENSRNOE00000348854"; exon_version "1";
20	ensembl	CDS	13497724	13497798	0	-	2	gene_id "ENSRNOG00000001304"; gene_version "9"; transcript_id "ENSRNOT00000001766"; transcript_version "9"; exon_number "14"; gene_name "Bcr"; gene_source "ensembl"; gene_biotype "protein_coding"; transcript_name "Bcr-201"; transcript_source "ensembl"; transcript_biotype "protein_coding"; protein_id "ENSRNOP00000001766"; protein_version "8";
20	ENSEMBL114_rn	exon	13497724	13497798	0.0882404404589063	-	.	gene_id "ENSRNOG00000001304"; transcript_id "ENSRNOG00000001304_tx_3"; exon_id "20_13497724_13497798_-"; exonnum "14"; txlen "5456";
20	ensembl	exon	13498281	13498385	0	-	.	gene_id "ENSRNOG00000001304"; gene_version "9"; transcript_id "ENSRNOT00000136518"; transcript_version "1"; exon_number "13"; gene_name "Bcr"; gene_source "ensembl"; gene_biotype "protein_coding"; transcript_name "Bcr-203"; transcript_source "ensembl"; transcript_biotype "protein_coding"; exon_id "ENSRNOE00000358074"; exon_version "1"; tag "Ensembl_canonical";
20	ensembl	CDS	13498281	13498385	0	-	2	gene_id "ENSRNOG00000001304"; gene_version "9"; transcript_id "ENSRNOT00000136518"; transcript_version "1"; exon_number "13"; gene_name "Bcr"; gene_source "ensembl"; gene_biotype "protein_coding"; transcript_name "Bcr-203"; transcript_source "ensembl"; transcript_biotype "protein_coding"; protein_id "ENSRNOP00000104894"; protein_version "1"; tag "Ensembl_canonical";
20	ensembl	exon	13498281	13498385	0	-	.	gene_id "ENSRNOG00000001304"; gene_version "9"; transcript_id "ENSRNOT00000158146"; transcript_version "1"; exon_number "12"; gene_name "Bcr"; gene_source "ensembl"; gene_biotype "protein_coding"; transcript_name "Bcr-204"; transcript_source "ensembl"; transcript_biotype "protein_coding"; exon_id "ENSRNOE00000358074"; exon_version "1";
20	ensembl	CDS	13498281	13498385	0	-	2	gene_id "ENSRNOG00000001304"; gene_version "9"; transcript_id "ENSRNOT00000158146"; transcript_version "1"; exon_number "12"; gene_name "Bcr"; gene_source "ensembl"; gene_biotype "protein_coding"; transcript_name "Bcr-204"; transcript_source "ensembl"; transcript_biotype "protein_coding"; protein_id "ENSRNOP00000100645"; protein_version "1";
20	ensembl	exon	13498281	13498385	0	-	.	gene_id "ENSRNOG00000001304"; gene_version "9"; transcript_id "ENSRNOT00000001766"; transcript_version "9"; exon_number "13"; gene_name "Bcr"; gene_source "ensembl"; gene_biotype "protein_coding"; transcript_name "Bcr-201"; transcript_source "ensembl"; transcript_biotype "protein_coding"; exon_id "ENSRNOE00000358074"; exon_version "1";
20	ensembl	CDS	13498281	13498385	0	-	2	gene_id "ENSRNOG00000001304"; gene_version "9"; transcript_id "ENSRNOT00000001766"; transcript_version "9"; exon_number "13"; gene_name "Bcr"; gene_source "ensembl"; gene_biotype "protein_coding"; transcript_name "Bcr-201"; transcript_source "ensembl"; transcript_biotype "protein_coding"; protein_id "ENSRNOP00000001766"; protein_version "8";
20	ENSEMBL114_rn	exon	13498281	13498385	0.0882404404589063	-	.	gene_id "ENSRNOG00000001304"; transcript_id "ENSRNOG00000001304_tx_3"; exon_id "20_13498281_13498385_-"; exonnum "13"; txlen "5456";
20	ensembl	exon	13499878	13499953	0	-	.	gene_id "ENSRNOG00000001304"; gene_version "9"; transcript_id "ENSRNOT00000136518"; transcript_version "1"; exon_number "12"; gene_name "Bcr"; gene_source "ensembl"; gene_biotype "protein_coding"; transcript_name "Bcr-203"; transcript_source "ensembl"; transcript_biotype "protein_coding"; exon_id "ENSRNOE00000278707"; exon_version "1"; tag "Ensembl_canonical";
20	ensembl	CDS	13499878	13499953	0	-	0	gene_id "ENSRNOG00000001304"; gene_version "9"; transcript_id "ENSRNOT00000136518"; transcript_version "1"; exon_number "12"; gene_name "Bcr"; gene_source "ensembl"; gene_biotype "protein_coding"; transcript_name "Bcr-203"; transcript_source "ensembl"; transcript_biotype "protein_coding"; protein_id "ENSRNOP00000104894"; protein_version "1"; tag "Ensembl_canonical";
20	ensembl	exon	13499878	13499953	0	-	.	gene_id "ENSRNOG00000001304"; gene_version "9"; transcript_id "ENSRNOT00000158146"; transcript_version "1"; exon_number "11"; gene_name "Bcr"; gene_source "ensembl"; gene_biotype "protein_coding"; transcript_name "Bcr-204"; transcript_source "ensembl"; transcript_biotype "protein_coding"; exon_id "ENSRNOE00000278707"; exon_version "1";
20	ensembl	CDS	13499878	13499953	0	-	0	gene_id "ENSRNOG00000001304"; gene_version "9"; transcript_id "ENSRNOT00000158146"; transcript_version "1"; exon_number "11"; gene_name "Bcr"; gene_source "ensembl"; gene_biotype "protein_coding"; transcript_name "Bcr-204"; transcript_source "ensembl"; transcript_biotype "protein_coding"; protein_id "ENSRNOP00000100645"; protein_version "1";
20	ensembl	exon	13499878	13499953	0	-	.	gene_id "ENSRNOG00000001304"; gene_version "9"; transcript_id "ENSRNOT00000001766"; transcript_version "9"; exon_number "12"; gene_name "Bcr"; gene_source "ensembl"; gene_biotype "protein_coding"; transcript_name "Bcr-201"; transcript_source "ensembl"; transcript_biotype "protein_coding"; exon_id "ENSRNOE00000278707"; exon_version "1";
20	ensembl	CDS	13499878	13499953	0	-	0	gene_id "ENSRNOG00000001304"; gene_version "9"; transcript_id "ENSRNOT00000001766"; transcript_version "9"; exon_number "12"; gene_name "Bcr"; gene_source "ensembl"; gene_biotype "protein_coding"; transcript_name "Bcr-201"; transcript_source "ensembl"; transcript_biotype "protein_coding"; protein_id "ENSRNOP00000001766"; protein_version "8";
20	ENSEMBL114_rn	exon	13499878	13499953	0.0882404404589063	-	.	gene_id "ENSRNOG00000001304"; transcript_id "ENSRNOG00000001304_tx_3"; exon_id "20_13499878_13499953_-"; exonnum "12"; txlen "5456";
20	ensembl	exon	13500680	13500799	0	-	.	gene_id "ENSRNOG00000001304"; gene_version "9"; transcript_id "ENSRNOT00000136518"; transcript_version "1"; exon_number "11"; gene_name "Bcr"; gene_source "ensembl"; gene_biotype "protein_coding"; transcript_name "Bcr-203"; transcript_source "ensembl"; transcript_biotype "protein_coding"; exon_id "ENSRNOE00000286190"; exon_version "1"; tag "Ensembl_canonical";
20	ensembl	CDS	13500680	13500799	0	-	0	gene_id "ENSRNOG00000001304"; gene_version "9"; transcript_id "ENSRNOT00000136518"; transcript_version "1"; exon_number "11"; gene_name "Bcr"; gene_source "ensembl"; gene_biotype "protein_coding"; transcript_name "Bcr-203"; transcript_source "ensembl"; transcript_biotype "protein_coding"; protein_id "ENSRNOP00000104894"; protein_version "1"; tag "Ensembl_canonical";
20	ensembl	exon	13500680	13500799	0	-	.	gene_id "ENSRNOG00000001304"; gene_version "9"; transcript_id "ENSRNOT00000158146"; transcript_version "1"; exon_number "10"; gene_name "Bcr"; gene_source "ensembl"; gene_biotype "protein_coding"; transcript_name "Bcr-204"; transcript_source "ensembl"; transcript_biotype "protein_coding"; exon_id "ENSRNOE00000286190"; exon_version "1";
20	ensembl	CDS	13500680	13500799	0	-	0	gene_id "ENSRNOG00000001304"; gene_version "9"; transcript_id "ENSRNOT00000158146"; transcript_version "1"; exon_number "10"; gene_name "Bcr"; gene_source "ensembl"; gene_biotype "protein_coding"; transcript_name "Bcr-204"; transcript_source "ensembl"; transcript_biotype "protein_coding"; protein_id "ENSRNOP00000100645"; protein_version "1";
20	ensembl	exon	13500680	13500799	0	-	.	gene_id "ENSRNOG00000001304"; gene_version "9"; transcript_id "ENSRNOT00000001766"; transcript_version "9"; exon_number "11"; gene_name "Bcr"; gene_source "ensembl"; gene_biotype "protein_coding"; transcript_name "Bcr-201"; transcript_source "ensembl"; transcript_biotype "protein_coding"; exon_id "ENSRNOE00000286190"; exon_version "1";
20	ensembl	CDS	13500680	13500799	0	-	0	gene_id "ENSRNOG00000001304"; gene_version "9"; transcript_id "ENSRNOT00000001766"; transcript_version "9"; exon_number "11"; gene_name "Bcr"; gene_source "ensembl"; gene_biotype "protein_coding"; transcript_name "Bcr-201"; transcript_source "ensembl"; transcript_biotype "protein_coding"; protein_id "ENSRNOP00000001766"; protein_version "8";
20	ENSEMBL114_rn	exon	13500680	13500799	0.0882404404589063	-	.	gene_id "ENSRNOG00000001304"; transcript_id "ENSRNOG00000001304_tx_3"; exon_id "20_13500680_13500799_-"; exonnum "11"; txlen "5456";
20	ensembl	exon	13502712	13502880	0	-	.	gene_id "ENSRNOG00000001304"; gene_version "9"; transcript_id "ENSRNOT00000136518"; transcript_version "1"; exon_number "10"; gene_name "Bcr"; gene_source "ensembl"; gene_biotype "protein_coding"; transcript_name "Bcr-203"; transcript_source "ensembl"; transcript_biotype "protein_coding"; exon_id "ENSRNOE00000307873"; exon_version "1"; tag "Ensembl_canonical";
20	ensembl	CDS	13502712	13502880	0	-	1	gene_id "ENSRNOG00000001304"; gene_version "9"; transcript_id "ENSRNOT00000136518"; transcript_version "1"; exon_number "10"; gene_name "Bcr"; gene_source "ensembl"; gene_biotype "protein_coding"; transcript_name "Bcr-203"; transcript_source "ensembl"; transcript_biotype "protein_coding"; protein_id "ENSRNOP00000104894"; protein_version "1"; tag "Ensembl_canonical";
20	ensembl	exon	13502712	13502880	0	-	.	gene_id "ENSRNOG00000001304"; gene_version "9"; transcript_id "ENSRNOT00000158146"; transcript_version "1"; exon_number "9"; gene_name "Bcr"; gene_source "ensembl"; gene_biotype "protein_coding"; transcript_name "Bcr-204"; transcript_source "ensembl"; transcript_biotype "protein_coding"; exon_id "ENSRNOE00000307873"; exon_version "1";
20	ensembl	CDS	13502712	13502880	0	-	1	gene_id "ENSRNOG00000001304"; gene_version "9"; transcript_id "ENSRNOT00000158146"; transcript_version "1"; exon_number "9"; gene_name "Bcr"; gene_source "ensembl"; gene_biotype "protein_coding"; transcript_name "Bcr-204"; transcript_source "ensembl"; transcript_biotype "protein_coding"; protein_id "ENSRNOP00000100645"; protein_version "1";
20	ensembl	exon	13502712	13502880	0	-	.	gene_id "ENSRNOG00000001304"; gene_version "9"; transcript_id "ENSRNOT00000001766"; transcript_version "9"; exon_number "10"; gene_name "Bcr"; gene_source "ensembl"; gene_biotype "protein_coding"; transcript_name "Bcr-201"; transcript_source "ensembl"; transcript_biotype "protein_coding"; exon_id "ENSRNOE00000307873"; exon_version "1";
20	ensembl	CDS	13502712	13502880	0	-	1	gene_id "ENSRNOG00000001304"; gene_version "9"; transcript_id "ENSRNOT00000001766"; transcript_version "9"; exon_number "10"; gene_name "Bcr"; gene_source "ensembl"; gene_biotype "protein_coding"; transcript_name "Bcr-201"; transcript_source "ensembl"; transcript_biotype "protein_coding"; protein_id "ENSRNOP00000001766"; protein_version "8";
20	ENSEMBL114_rn	exon	13502712	13502880	0.0882404404589063	-	.	gene_id "ENSRNOG00000001304"; transcript_id "ENSRNOG00000001304_tx_3"; exon_id "20_13502712_13502880_-"; exonnum "10"; txlen "5456";
20	ensembl	exon	13503801	13503922	0	-	.	gene_id "ENSRNOG00000001304"; gene_version "9"; transcript_id "ENSRNOT00000136518"; transcript_version "1"; exon_number "9"; gene_name "Bcr"; gene_source "ensembl"; gene_biotype "protein_coding"; transcript_name "Bcr-203"; transcript_source "ensembl"; transcript_biotype "protein_coding"; exon_id "ENSRNOE00000307028"; exon_version "1"; tag "Ensembl_canonical";
20	ensembl	CDS	13503801	13503922	0	-	0	gene_id "ENSRNOG00000001304"; gene_version "9"; transcript_id "ENSRNOT00000136518"; transcript_version "1"; exon_number "9"; gene_name "Bcr"; gene_source "ensembl"; gene_biotype "protein_coding"; transcript_name "Bcr-203"; transcript_source "ensembl"; transcript_biotype "protein_coding"; protein_id "ENSRNOP00000104894"; protein_version "1"; tag "Ensembl_canonical";
20	ensembl	exon	13503801	13503922	0	-	.	gene_id "ENSRNOG00000001304"; gene_version "9"; transcript_id "ENSRNOT00000158146"; transcript_version "1"; exon_number "8"; gene_name "Bcr"; gene_source "ensembl"; gene_biotype "protein_coding"; transcript_name "Bcr-204"; transcript_source "ensembl"; transcript_biotype "protein_coding"; exon_id "ENSRNOE00000307028"; exon_version "1";
20	ensembl	CDS	13503801	13503922	0	-	0	gene_id "ENSRNOG00000001304"; gene_version "9"; transcript_id "ENSRNOT00000158146"; transcript_version "1"; exon_number "8"; gene_name "Bcr"; gene_source "ensembl"; gene_biotype "protein_coding"; transcript_name "Bcr-204"; transcript_source "ensembl"; transcript_biotype "protein_coding"; protein_id "ENSRNOP00000100645"; protein_version "1";
20	ensembl	exon	13503801	13503922	0	-	.	gene_id "ENSRNOG00000001304"; gene_version "9"; transcript_id "ENSRNOT00000001766"; transcript_version "9"; exon_number "9"; gene_name "Bcr"; gene_source "ensembl"; gene_biotype "protein_coding"; transcript_name "Bcr-201"; transcript_source "ensembl"; transcript_biotype "protein_coding"; exon_id "ENSRNOE00000307028"; exon_version "1";
20	ensembl	CDS	13503801	13503922	0	-	0	gene_id "ENSRNOG00000001304"; gene_version "9"; transcript_id "ENSRNOT00000001766"; transcript_version "9"; exon_number "9"; gene_name "Bcr"; gene_source "ensembl"; gene_biotype "protein_coding"; transcript_name "Bcr-201"; transcript_source "ensembl"; transcript_biotype "protein_coding"; protein_id "ENSRNOP00000001766"; protein_version "8";
20	ENSEMBL114_rn	exon	13503801	13503922	0.0882404404589063	-	.	gene_id "ENSRNOG00000001304"; transcript_id "ENSRNOG00000001304_tx_3"; exon_id "20_13503801_13503922_-"; exonnum "9"; txlen "5456";
20	ensembl	exon	13511257	13511397	0	-	.	gene_id "ENSRNOG00000001304"; gene_version "9"; transcript_id "ENSRNOT00000136518"; transcript_version "1"; exon_number "8"; gene_name "Bcr"; gene_source "ensembl"; gene_biotype "protein_coding"; transcript_name "Bcr-203"; transcript_source "ensembl"; transcript_biotype "protein_coding"; exon_id "ENSRNOE00000317005"; exon_version "1"; tag "Ensembl_canonical";
20	ensembl	CDS	13511257	13511397	0	-	0	gene_id "ENSRNOG00000001304"; gene_version "9"; transcript_id "ENSRNOT00000136518"; transcript_version "1"; exon_number "8"; gene_name "Bcr"; gene_source "ensembl"; gene_biotype "protein_coding"; transcript_name "Bcr-203"; transcript_source "ensembl"; transcript_biotype "protein_coding"; protein_id "ENSRNOP00000104894"; protein_version "1"; tag "Ensembl_canonical";
20	ensembl	exon	13511257	13511397	0	-	.	gene_id "ENSRNOG00000001304"; gene_version "9"; transcript_id "ENSRNOT00000158146"; transcript_version "1"; exon_number "7"; gene_name "Bcr"; gene_source "ensembl"; gene_biotype "protein_coding"; transcript_name "Bcr-204"; transcript_source "ensembl"; transcript_biotype "protein_coding"; exon_id "ENSRNOE00000317005"; exon_version "1";
20	ensembl	CDS	13511257	13511397	0	-	0	gene_id "ENSRNOG00000001304"; gene_version "9"; transcript_id "ENSRNOT00000158146"; transcript_version "1"; exon_number "7"; gene_name "Bcr"; gene_source "ensembl"; gene_biotype "protein_coding"; transcript_name "Bcr-204"; transcript_source "ensembl"; transcript_biotype "protein_coding"; protein_id "ENSRNOP00000100645"; protein_version "1";
20	ensembl	exon	13511257	13511397	0	-	.	gene_id "ENSRNOG00000001304"; gene_version "9"; transcript_id "ENSRNOT00000001766"; transcript_version "9"; exon_number "8"; gene_name "Bcr"; gene_source "ensembl"; gene_biotype "protein_coding"; transcript_name "Bcr-201"; transcript_source "ensembl"; transcript_biotype "protein_coding"; exon_id "ENSRNOE00000317005"; exon_version "1";
20	ensembl	CDS	13511257	13511397	0	-	0	gene_id "ENSRNOG00000001304"; gene_version "9"; transcript_id "ENSRNOT00000001766"; transcript_version "9"; exon_number "8"; gene_name "Bcr"; gene_source "ensembl"; gene_biotype "protein_coding"; transcript_name "Bcr-201"; transcript_source "ensembl"; transcript_biotype "protein_coding"; protein_id "ENSRNOP00000001766"; protein_version "8";
20	ENSEMBL114_rn	exon	13511257	13511397	0.0882404404589063	-	.	gene_id "ENSRNOG00000001304"; transcript_id "ENSRNOG00000001304_tx_3"; exon_id "20_13511257_13511397_-"; exonnum "8"; txlen "5456";
20	ensembl	exon	13513497	13513549	0	-	.	gene_id "ENSRNOG00000001304"; gene_version "9"; transcript_id "ENSRNOT00000136518"; transcript_version "1"; exon_number "7"; gene_name "Bcr"; gene_source "ensembl"; gene_biotype "protein_coding"; transcript_name "Bcr-203"; transcript_source "ensembl"; transcript_biotype "protein_coding"; exon_id "ENSRNOE00000322815"; exon_version "1"; tag "Ensembl_canonical";
20	ensembl	CDS	13513497	13513549	0	-	2	gene_id "ENSRNOG00000001304"; gene_version "9"; transcript_id "ENSRNOT00000136518"; transcript_version "1"; exon_number "7"; gene_name "Bcr"; gene_source "ensembl"; gene_biotype "protein_coding"; transcript_name "Bcr-203"; transcript_source "ensembl"; transcript_biotype "protein_coding"; protein_id "ENSRNOP00000104894"; protein_version "1"; tag "Ensembl_canonical";
20	ensembl	exon	13513497	13513549	0	-	.	gene_id "ENSRNOG00000001304"; gene_version "9"; transcript_id "ENSRNOT00000001766"; transcript_version "9"; exon_number "7"; gene_name "Bcr"; gene_source "ensembl"; gene_biotype "protein_coding"; transcript_name "Bcr-201"; transcript_source "ensembl"; transcript_biotype "protein_coding"; exon_id "ENSRNOE00000322815"; exon_version "1";
20	ensembl	CDS	13513497	13513549	0	-	2	gene_id "ENSRNOG00000001304"; gene_version "9"; transcript_id "ENSRNOT00000001766"; transcript_version "9"; exon_number "7"; gene_name "Bcr"; gene_source "ensembl"; gene_biotype "protein_coding"; transcript_name "Bcr-201"; transcript_source "ensembl"; transcript_biotype "protein_coding"; protein_id "ENSRNOP00000001766"; protein_version "8";
20	ENSEMBL114_rn	exon	13513497	13513549	0.0882404404589063	-	.	gene_id "ENSRNOG00000001304"; transcript_id "ENSRNOG00000001304_tx_3"; exon_id "20_13513497_13513549_-"; exonnum "7"; txlen "5456";
20	ensembl	exon	13513497	13513610	0	-	.	gene_id "ENSRNOG00000001304"; gene_version "9"; transcript_id "ENSRNOT00000158146"; transcript_version "1"; exon_number "6"; gene_name "Bcr"; gene_source "ensembl"; gene_biotype "protein_coding"; transcript_name "Bcr-204"; transcript_source "ensembl"; transcript_biotype "protein_coding"; exon_id "ENSRNOE00000706403"; exon_version "1";
20	ensembl	CDS	13513497	13513610	0	-	0	gene_id "ENSRNOG00000001304"; gene_version "9"; transcript_id "ENSRNOT00000158146"; transcript_version "1"; exon_number "6"; gene_name "Bcr"; gene_source "ensembl"; gene_biotype "protein_coding"; transcript_name "Bcr-204"; transcript_source "ensembl"; transcript_biotype "protein_coding"; protein_id "ENSRNOP00000100645"; protein_version "1";
20	ensembl	exon	13516745	13516805	0	-	.	gene_id "ENSRNOG00000001304"; gene_version "9"; transcript_id "ENSRNOT00000136518"; transcript_version "1"; exon_number "6"; gene_name "Bcr"; gene_source "ensembl"; gene_biotype "protein_coding"; transcript_name "Bcr-203"; transcript_source "ensembl"; transcript_biotype "protein_coding"; exon_id "ENSRNOE00000340969"; exon_version "1"; tag "Ensembl_canonical";
20	ensembl	CDS	13516745	13516805	0	-	0	gene_id "ENSRNOG00000001304"; gene_version "9"; transcript_id "ENSRNOT00000136518"; transcript_version "1"; exon_number "6"; gene_name "Bcr"; gene_source "ensembl"; gene_biotype "protein_coding"; transcript_name "Bcr-203"; transcript_source "ensembl"; transcript_biotype "protein_coding"; protein_id "ENSRNOP00000104894"; protein_version "1"; tag "Ensembl_canonical";
20	ensembl	exon	13516745	13516805	0	-	.	gene_id "ENSRNOG00000001304"; gene_version "9"; transcript_id "ENSRNOT00000001766"; transcript_version "9"; exon_number "6"; gene_name "Bcr"; gene_source "ensembl"; gene_biotype "protein_coding"; transcript_name "Bcr-201"; transcript_source "ensembl"; transcript_biotype "protein_coding"; exon_id "ENSRNOE00000340969"; exon_version "1";
20	ensembl	CDS	13516745	13516805	0	-	0	gene_id "ENSRNOG00000001304"; gene_version "9"; transcript_id "ENSRNOT00000001766"; transcript_version "9"; exon_number "6"; gene_name "Bcr"; gene_source "ensembl"; gene_biotype "protein_coding"; transcript_name "Bcr-201"; transcript_source "ensembl"; transcript_biotype "protein_coding"; protein_id "ENSRNOP00000001766"; protein_version "8";
20	ENSEMBL114_rn	exon	13516745	13516805	0.0882404404589063	-	.	gene_id "ENSRNOG00000001304"; transcript_id "ENSRNOG00000001304_tx_3"; exon_id "20_13516745_13516805_-"; exonnum "6"; txlen "5456";
20	ensembl	exon	13519204	13519311	0	-	.	gene_id "ENSRNOG00000001304"; gene_version "9"; transcript_id "ENSRNOT00000136518"; transcript_version "1"; exon_number "5"; gene_name "Bcr"; gene_source "ensembl"; gene_biotype "protein_coding"; transcript_name "Bcr-203"; transcript_source "ensembl"; transcript_biotype "protein_coding"; exon_id "ENSRNOE00000349660"; exon_version "1"; tag "Ensembl_canonical";
20	ensembl	CDS	13519204	13519311	0	-	0	gene_id "ENSRNOG00000001304"; gene_version "9"; transcript_id "ENSRNOT00000136518"; transcript_version "1"; exon_number "5"; gene_name "Bcr"; gene_source "ensembl"; gene_biotype "protein_coding"; transcript_name "Bcr-203"; transcript_source "ensembl"; transcript_biotype "protein_coding"; protein_id "ENSRNOP00000104894"; protein_version "1"; tag "Ensembl_canonical";
20	ensembl	exon	13519204	13519311	0	-	.	gene_id "ENSRNOG00000001304"; gene_version "9"; transcript_id "ENSRNOT00000158146"; transcript_version "1"; exon_number "5"; gene_name "Bcr"; gene_source "ensembl"; gene_biotype "protein_coding"; transcript_name "Bcr-204"; transcript_source "ensembl"; transcript_biotype "protein_coding"; exon_id "ENSRNOE00000349660"; exon_version "1";
20	ensembl	CDS	13519204	13519311	0	-	0	gene_id "ENSRNOG00000001304"; gene_version "9"; transcript_id "ENSRNOT00000158146"; transcript_version "1"; exon_number "5"; gene_name "Bcr"; gene_source "ensembl"; gene_biotype "protein_coding"; transcript_name "Bcr-204"; transcript_source "ensembl"; transcript_biotype "protein_coding"; protein_id "ENSRNOP00000100645"; protein_version "1";
20	ensembl	exon	13519204	13519311	0	-	.	gene_id "ENSRNOG00000001304"; gene_version "9"; transcript_id "ENSRNOT00000001766"; transcript_version "9"; exon_number "5"; gene_name "Bcr"; gene_source "ensembl"; gene_biotype "protein_coding"; transcript_name "Bcr-201"; transcript_source "ensembl"; transcript_biotype "protein_coding"; exon_id "ENSRNOE00000349660"; exon_version "1";
20	ensembl	CDS	13519204	13519311	0	-	0	gene_id "ENSRNOG00000001304"; gene_version "9"; transcript_id "ENSRNOT00000001766"; transcript_version "9"; exon_number "5"; gene_name "Bcr"; gene_source "ensembl"; gene_biotype "protein_coding"; transcript_name "Bcr-201"; transcript_source "ensembl"; transcript_biotype "protein_coding"; protein_id "ENSRNOP00000001766"; protein_version "8";
20	ENSEMBL114_rn	exon	13519204	13519311	0.0882404404589063	-	.	gene_id "ENSRNOG00000001304"; transcript_id "ENSRNOG00000001304_tx_3"; exon_id "20_13519204_13519311_-"; exonnum "5"; txlen "5456";
20	ensembl	exon	13523310	13523495	0	-	.	gene_id "ENSRNOG00000001304"; gene_version "9"; transcript_id "ENSRNOT00000136518"; transcript_version "1"; exon_number "4"; gene_name "Bcr"; gene_source "ensembl"; gene_biotype "protein_coding"; transcript_name "Bcr-203"; transcript_source "ensembl"; transcript_biotype "protein_coding"; exon_id "ENSRNOE00000282046"; exon_version "1"; tag "Ensembl_canonical";
20	ensembl	CDS	13523310	13523495	0	-	0	gene_id "ENSRNOG00000001304"; gene_version "9"; transcript_id "ENSRNOT00000136518"; transcript_version "1"; exon_number "4"; gene_name "Bcr"; gene_source "ensembl"; gene_biotype "protein_coding"; transcript_name "Bcr-203"; transcript_source "ensembl"; transcript_biotype "protein_coding"; protein_id "ENSRNOP00000104894"; protein_version "1"; tag "Ensembl_canonical";
20	ensembl	exon	13523310	13523495	0	-	.	gene_id "ENSRNOG00000001304"; gene_version "9"; transcript_id "ENSRNOT00000158146"; transcript_version "1"; exon_number "4"; gene_name "Bcr"; gene_source "ensembl"; gene_biotype "protein_coding"; transcript_name "Bcr-204"; transcript_source "ensembl"; transcript_biotype "protein_coding"; exon_id "ENSRNOE00000282046"; exon_version "1";
20	ensembl	CDS	13523310	13523495	0	-	0	gene_id "ENSRNOG00000001304"; gene_version "9"; transcript_id "ENSRNOT00000158146"; transcript_version "1"; exon_number "4"; gene_name "Bcr"; gene_source "ensembl"; gene_biotype "protein_coding"; transcript_name "Bcr-204"; transcript_source "ensembl"; transcript_biotype "protein_coding"; protein_id "ENSRNOP00000100645"; protein_version "1";
20	ensembl	exon	13523310	13523495	0	-	.	gene_id "ENSRNOG00000001304"; gene_version "9"; transcript_id "ENSRNOT00000001766"; transcript_version "9"; exon_number "4"; gene_name "Bcr"; gene_source "ensembl"; gene_biotype "protein_coding"; transcript_name "Bcr-201"; transcript_source "ensembl"; transcript_biotype "protein_coding"; exon_id "ENSRNOE00000282046"; exon_version "1";
20	ensembl	CDS	13523310	13523495	0	-	0	gene_id "ENSRNOG00000001304"; gene_version "9"; transcript_id "ENSRNOT00000001766"; transcript_version "9"; exon_number "4"; gene_name "Bcr"; gene_source "ensembl"; gene_biotype "protein_coding"; transcript_name "Bcr-201"; transcript_source "ensembl"; transcript_biotype "protein_coding"; protein_id "ENSRNOP00000001766"; protein_version "8";
20	ENSEMBL114_rn	exon	13523310	13523495	0.0882404404589063	-	.	gene_id "ENSRNOG00000001304"; transcript_id "ENSRNOG00000001304_tx_3"; exon_id "20_13523310_13523495_-"; exonnum "4"; txlen "5456";
20	ensembl	exon	13524510	13524614	0	-	.	gene_id "ENSRNOG00000001304"; gene_version "9"; transcript_id "ENSRNOT00000136518"; transcript_version "1"; exon_number "3"; gene_name "Bcr"; gene_source "ensembl"; gene_biotype "protein_coding"; transcript_name "Bcr-203"; transcript_source "ensembl"; transcript_biotype "protein_coding"; exon_id "ENSRNOE00000012293"; exon_version "2"; tag "Ensembl_canonical";
20	ensembl	CDS	13524510	13524614	0	-	0	gene_id "ENSRNOG00000001304"; gene_version "9"; transcript_id "ENSRNOT00000136518"; transcript_version "1"; exon_number "3"; gene_name "Bcr"; gene_source "ensembl"; gene_biotype "protein_coding"; transcript_name "Bcr-203"; transcript_source "ensembl"; transcript_biotype "protein_coding"; protein_id "ENSRNOP00000104894"; protein_version "1"; tag "Ensembl_canonical";
20	ensembl	exon	13524510	13524614	0	-	.	gene_id "ENSRNOG00000001304"; gene_version "9"; transcript_id "ENSRNOT00000158146"; transcript_version "1"; exon_number "3"; gene_name "Bcr"; gene_source "ensembl"; gene_biotype "protein_coding"; transcript_name "Bcr-204"; transcript_source "ensembl"; transcript_biotype "protein_coding"; exon_id "ENSRNOE00000012293"; exon_version "2";
20	ensembl	CDS	13524510	13524614	0	-	0	gene_id "ENSRNOG00000001304"; gene_version "9"; transcript_id "ENSRNOT00000158146"; transcript_version "1"; exon_number "3"; gene_name "Bcr"; gene_source "ensembl"; gene_biotype "protein_coding"; transcript_name "Bcr-204"; transcript_source "ensembl"; transcript_biotype "protein_coding"; protein_id "ENSRNOP00000100645"; protein_version "1";
20	ensembl	exon	13524510	13524614	0	-	.	gene_id "ENSRNOG00000001304"; gene_version "9"; transcript_id "ENSRNOT00000001766"; transcript_version "9"; exon_number "3"; gene_name "Bcr"; gene_source "ensembl"; gene_biotype "protein_coding"; transcript_name "Bcr-201"; transcript_source "ensembl"; transcript_biotype "protein_coding"; exon_id "ENSRNOE00000012293"; exon_version "2";
20	ensembl	CDS	13524510	13524614	0	-	0	gene_id "ENSRNOG00000001304"; gene_version "9"; transcript_id "ENSRNOT00000001766"; transcript_version "9"; exon_number "3"; gene_name "Bcr"; gene_source "ensembl"; gene_biotype "protein_coding"; transcript_name "Bcr-201"; transcript_source "ensembl"; transcript_biotype "protein_coding"; protein_id "ENSRNOP00000001766"; protein_version "8";
20	ENSEMBL114_rn	exon	13524510	13524614	0.0882404404589063	-	.	gene_id "ENSRNOG00000001304"; transcript_id "ENSRNOG00000001304_tx_3"; exon_id "20_13524510_13524614_-"; exonnum "3"; txlen "5456";
20	ensembl	exon	13530392	13530564	0	-	.	gene_id "ENSRNOG00000001304"; gene_version "9"; transcript_id "ENSRNOT00000136518"; transcript_version "1"; exon_number "2"; gene_name "Bcr"; gene_source "ensembl"; gene_biotype "protein_coding"; transcript_name "Bcr-203"; transcript_source "ensembl"; transcript_biotype "protein_coding"; exon_id "ENSRNOE00000303358"; exon_version "3"; tag "Ensembl_canonical";
20	ensembl	CDS	13530392	13530564	0	-	2	gene_id "ENSRNOG00000001304"; gene_version "9"; transcript_id "ENSRNOT00000136518"; transcript_version "1"; exon_number "2"; gene_name "Bcr"; gene_source "ensembl"; gene_biotype "protein_coding"; transcript_name "Bcr-203"; transcript_source "ensembl"; transcript_biotype "protein_coding"; protein_id "ENSRNOP00000104894"; protein_version "1"; tag "Ensembl_canonical";
20	ensembl	exon	13530392	13530564	0	-	.	gene_id "ENSRNOG00000001304"; gene_version "9"; transcript_id "ENSRNOT00000158146"; transcript_version "1"; exon_number "2"; gene_name "Bcr"; gene_source "ensembl"; gene_biotype "protein_coding"; transcript_name "Bcr-204"; transcript_source "ensembl"; transcript_biotype "protein_coding"; exon_id "ENSRNOE00000303358"; exon_version "3";
20	ensembl	CDS	13530392	13530564	0	-	2	gene_id "ENSRNOG00000001304"; gene_version "9"; transcript_id "ENSRNOT00000158146"; transcript_version "1"; exon_number "2"; gene_name "Bcr"; gene_source "ensembl"; gene_biotype "protein_coding"; transcript_name "Bcr-204"; transcript_source "ensembl"; transcript_biotype "protein_coding"; protein_id "ENSRNOP00000100645"; protein_version "1";
20	ensembl	exon	13530392	13530564	0	-	.	gene_id "ENSRNOG00000001304"; gene_version "9"; transcript_id "ENSRNOT00000001766"; transcript_version "9"; exon_number "2"; gene_name "Bcr"; gene_source "ensembl"; gene_biotype "protein_coding"; transcript_name "Bcr-201"; transcript_source "ensembl"; transcript_biotype "protein_coding"; exon_id "ENSRNOE00000303358"; exon_version "3";
20	ensembl	CDS	13530392	13530564	0	-	2	gene_id "ENSRNOG00000001304"; gene_version "9"; transcript_id "ENSRNOT00000001766"; transcript_version "9"; exon_number "2"; gene_name "Bcr"; gene_source "ensembl"; gene_biotype "protein_coding"; transcript_name "Bcr-201"; transcript_source "ensembl"; transcript_biotype "protein_coding"; protein_id "ENSRNOP00000001766"; protein_version "8";
20	ENSEMBL114_rn	exon	13530392	13530564	0.0882404404589063	-	.	gene_id "ENSRNOG00000001304"; transcript_id "ENSRNOG00000001304_tx_3"; exon_id "20_13530392_13530564_-"; exonnum "2"; txlen "5456";
20	sraer114_ss	exon	13575329	13575444	0.0882404404589063	-	.	gene_id "ENSRNOG00000001304"; transcript_id "ENSRNOG00000001304_tx_3"; exon_id "20_13575329_13575444_-"; exonnum "1"; txlen "5456";
20	ensembl	CDS	13594604	13595888	0	-	0	gene_id "ENSRNOG00000001304"; gene_version "9"; transcript_id "ENSRNOT00000136518"; transcript_version "1"; exon_number "1"; gene_name "Bcr"; gene_source "ensembl"; gene_biotype "protein_coding"; transcript_name "Bcr-203"; transcript_source "ensembl"; transcript_biotype "protein_coding"; protein_id "ENSRNOP00000104894"; protein_version "1"; tag "Ensembl_canonical";
20	ensembl	CDS	13594604	13595888	0	-	0	gene_id "ENSRNOG00000001304"; gene_version "9"; transcript_id "ENSRNOT00000158146"; transcript_version "1"; exon_number "1"; gene_name "Bcr"; gene_source "ensembl"; gene_biotype "protein_coding"; transcript_name "Bcr-204"; transcript_source "ensembl"; transcript_biotype "protein_coding"; protein_id "ENSRNOP00000100645"; protein_version "1";
20	ensembl	CDS	13594604	13595888	0	-	0	gene_id "ENSRNOG00000001304"; gene_version "9"; transcript_id "ENSRNOT00000001766"; transcript_version "9"; exon_number "1"; gene_name "Bcr"; gene_source "ensembl"; gene_biotype "protein_coding"; transcript_name "Bcr-201"; transcript_source "ensembl"; transcript_biotype "protein_coding"; protein_id "ENSRNOP00000001766"; protein_version "8";
20	ensembl	exon	13594604	13596333	0	-	.	gene_id "ENSRNOG00000001304"; gene_version "9"; transcript_id "ENSRNOT00000136518"; transcript_version "1"; exon_number "1"; gene_name "Bcr"; gene_source "ensembl"; gene_biotype "protein_coding"; transcript_name "Bcr-203"; transcript_source "ensembl"; transcript_biotype "protein_coding"; exon_id "ENSRNOE00000551559"; exon_version "3"; tag "Ensembl_canonical";
20	ensembl	exon	13594604	13596333	0	-	.	gene_id "ENSRNOG00000001304"; gene_version "9"; transcript_id "ENSRNOT00000158146"; transcript_version "1"; exon_number "1"; gene_name "Bcr"; gene_source "ensembl"; gene_biotype "protein_coding"; transcript_name "Bcr-204"; transcript_source "ensembl"; transcript_biotype "protein_coding"; exon_id "ENSRNOE00000551559"; exon_version "3";
20	ensembl	exon	13594604	13596333	0	-	.	gene_id "ENSRNOG00000001304"; gene_version "9"; transcript_id "ENSRNOT00000001766"; transcript_version "9"; exon_number "1"; gene_name "Bcr"; gene_source "ensembl"; gene_biotype "protein_coding"; transcript_name "Bcr-201"; transcript_source "ensembl"; transcript_biotype "protein_coding"; exon_id "ENSRNOE00000551559"; exon_version "3";
20	ensembl	start_codon	13595886	13595888	0	-	0	gene_id "ENSRNOG00000001304"; gene_version "9"; transcript_id "ENSRNOT00000136518"; transcript_version "1"; exon_number "1"; gene_name "Bcr"; gene_source "ensembl"; gene_biotype "protein_coding"; transcript_name "Bcr-203"; transcript_source "ensembl"; transcript_biotype "protein_coding"; tag "Ensembl_canonical";
20	ensembl	start_codon	13595886	13595888	0	-	0	gene_id "ENSRNOG00000001304"; gene_version "9"; transcript_id "ENSRNOT00000158146"; transcript_version "1"; exon_number "1"; gene_name "Bcr"; gene_source "ensembl"; gene_biotype "protein_coding"; transcript_name "Bcr-204"; transcript_source "ensembl"; transcript_biotype "protein_coding";
20	ensembl	start_codon	13595886	13595888	0	-	0	gene_id "ENSRNOG00000001304"; gene_version "9"; transcript_id "ENSRNOT00000001766"; transcript_version "9"; exon_number "1"; gene_name "Bcr"; gene_source "ensembl"; gene_biotype "protein_coding"; transcript_name "Bcr-201"; transcript_source "ensembl"; transcript_biotype "protein_coding";
20	ensembl	five_prime_utr	13595889	13596333	0	-	.	gene_id "ENSRNOG00000001304"; gene_version "9"; transcript_id "ENSRNOT00000136518"; transcript_version "1"; gene_name "Bcr"; gene_source "ensembl"; gene_biotype "protein_coding"; transcript_name "Bcr-203"; transcript_source "ensembl"; transcript_biotype "protein_coding"; tag "Ensembl_canonical";
20	ensembl	five_prime_utr	13595889	13596333	0	-	.	gene_id "ENSRNOG00000001304"; gene_version "9"; transcript_id "ENSRNOT00000158146"; transcript_version "1"; gene_name "Bcr"; gene_source "ensembl"; gene_biotype "protein_coding"; transcript_name "Bcr-204"; transcript_source "ensembl"; transcript_biotype "protein_coding";
20	ensembl	five_prime_utr	13595889	13596333	0	-	.	gene_id "ENSRNOG00000001304"; gene_version "9"; transcript_id "ENSRNOT00000001766"; transcript_version "9"; gene_name "Bcr"; gene_source "ensembl"; gene_biotype "protein_coding"; transcript_name "Bcr-201"; transcript_source "ensembl"; transcript_biotype "protein_coding";
20	ensembl	three_prime_utr	13606105	13607904	0	-	.	gene_id "ENSRNOG00000001311"; gene_version "8"; transcript_id "ENSRNOT00000001772"; transcript_version "8"; gene_name "Rab36"; gene_source "ensembl"; gene_biotype "protein_coding"; transcript_name "Rab36-201"; transcript_source "ensembl"; transcript_biotype "protein_coding";
20	ensembl	three_prime_utr	13606105	13607904	0	-	.	gene_id "ENSRNOG00000001311"; gene_version "8"; transcript_id "ENSRNOT00000128390"; transcript_version "1"; gene_name "Rab36"; gene_source "ensembl"; gene_biotype "protein_coding"; transcript_name "Rab36-203"; transcript_source "ensembl"; transcript_biotype "protein_coding"; tag "Ensembl_canonical";
20	ensembl	three_prime_utr	13606105	13607904	0	-	.	gene_id "ENSRNOG00000001311"; gene_version "8"; transcript_id "ENSRNOT00000095296"; transcript_version "2"; gene_name "Rab36"; gene_source "ensembl"; gene_biotype "protein_coding"; transcript_name "Rab36-202"; transcript_source "ensembl"; transcript_biotype "protein_coding";
20	ensembl	exon	13606105	13607963	0	-	.	gene_id "ENSRNOG00000001311"; gene_version "8"; transcript_id "ENSRNOT00000001772"; transcript_version "8"; exon_number "10"; gene_name "Rab36"; gene_source "ensembl"; gene_biotype "protein_coding"; transcript_name "Rab36-201"; transcript_source "ensembl"; transcript_biotype "protein_coding"; exon_id "ENSRNOE00000811962"; exon_version "1";
20	ensembl	exon	13606105	13607963	0	-	.	gene_id "ENSRNOG00000001311"; gene_version "8"; transcript_id "ENSRNOT00000128390"; transcript_version "1"; exon_number "12"; gene_name "Rab36"; gene_source "ensembl"; gene_biotype "protein_coding"; transcript_name "Rab36-203"; transcript_source "ensembl"; transcript_biotype "protein_coding"; exon_id "ENSRNOE00000811962"; exon_version "1"; tag "Ensembl_canonical";
20	ensembl	exon	13606105	13607963	0	-	.	gene_id "ENSRNOG00000001311"; gene_version "8"; transcript_id "ENSRNOT00000095296"; transcript_version "2"; exon_number "11"; gene_name "Rab36"; gene_source "ensembl"; gene_biotype "protein_coding"; transcript_name "Rab36-202"; transcript_source "ensembl"; transcript_biotype "protein_coding"; exon_id "ENSRNOE00000811962"; exon_version "1";
20	ENSEMBL114_rn	exon	13606105	13607963	0.0106570314698231	-	.	gene_id "ENSRNOG00000001311"; transcript_id "ENSRNOG00000001311_tx_10"; exon_id "20_13606105_13607963_-"; exonnum "12"; txlen "2984";
20	ENSEMBL114_rn	exon	13606105	13607963	37.3364696621822	-	.	gene_id "ENSRNOG00000001311"; transcript_id "ENSRNOG00000001311_tx_2"; exon_id "20_13606105_13607963_-"; exonnum "11"; txlen "2812";
20	ENSEMBL114_rn	exon	13606105	13607963	36.3097026772974	-	.	gene_id "ENSRNOG00000001311"; transcript_id "ENSRNOG00000001311_tx_4"; exon_id "20_13606105_13607963_-"; exonnum "10"; txlen "2720";
20	ensembl	transcript	13606105	13618331	0	-	.	gene_id "ENSRNOG00000001311"; gene_version "8"; transcript_id "ENSRNOT00000001772"; transcript_version "8"; gene_name "Rab36"; gene_source "ensembl"; gene_biotype "protein_coding"; transcript_name "Rab36-201"; transcript_source "ensembl"; transcript_biotype "protein_coding";
20	ensembl	transcript	13606105	13623436	0	-	.	gene_id "ENSRNOG00000001311"; gene_version "8"; transcript_id "ENSRNOT00000128390"; transcript_version "1"; gene_name "Rab36"; gene_source "ensembl"; gene_biotype "protein_coding"; transcript_name "Rab36-203"; transcript_source "ensembl"; transcript_biotype "protein_coding"; tag "Ensembl_canonical";
20	ensembl	gene	13606105	13623604	0	-	.	gene_id "ENSRNOG00000001311"; gene_version "8"; gene_name "Rab36"; gene_source "ensembl"; gene_biotype "protein_coding";
20	ensembl	transcript	13606105	13623604	0	-	.	gene_id "ENSRNOG00000001311"; gene_version "8"; transcript_id "ENSRNOT00000095296"; transcript_version "2"; gene_name "Rab36"; gene_source "ensembl"; gene_biotype "protein_coding"; transcript_name "Rab36-202"; transcript_source "ensembl"; transcript_biotype "protein_coding";
20	ensembl	stop_codon	13607905	13607907	0	-	0	gene_id "ENSRNOG00000001311"; gene_version "8"; transcript_id "ENSRNOT00000001772"; transcript_version "8"; exon_number "10"; gene_name "Rab36"; gene_source "ensembl"; gene_biotype "protein_coding"; transcript_name "Rab36-201"; transcript_source "ensembl"; transcript_biotype "protein_coding";
20	ensembl	stop_codon	13607905	13607907	0	-	0	gene_id "ENSRNOG00000001311"; gene_version "8"; transcript_id "ENSRNOT00000128390"; transcript_version "1"; exon_number "12"; gene_name "Rab36"; gene_source "ensembl"; gene_biotype "protein_coding"; transcript_name "Rab36-203"; transcript_source "ensembl"; transcript_biotype "protein_coding"; tag "Ensembl_canonical";
20	ensembl	stop_codon	13607905	13607907	0	-	0	gene_id "ENSRNOG00000001311"; gene_version "8"; transcript_id "ENSRNOT00000095296"; transcript_version "2"; exon_number "11"; gene_name "Rab36"; gene_source "ensembl"; gene_biotype "protein_coding"; transcript_name "Rab36-202"; transcript_source "ensembl"; transcript_biotype "protein_coding";
20	ensembl	CDS	13607908	13607963	0	-	2	gene_id "ENSRNOG00000001311"; gene_version "8"; transcript_id "ENSRNOT00000001772"; transcript_version "8"; exon_number "10"; gene_name "Rab36"; gene_source "ensembl"; gene_biotype "protein_coding"; transcript_name "Rab36-201"; transcript_source "ensembl"; transcript_biotype "protein_coding"; protein_id "ENSRNOP00000001772"; protein_version "7";
20	ensembl	CDS	13607908	13607963	0	-	2	gene_id "ENSRNOG00000001311"; gene_version "8"; transcript_id "ENSRNOT00000128390"; transcript_version "1"; exon_number "12"; gene_name "Rab36"; gene_source "ensembl"; gene_biotype "protein_coding"; transcript_name "Rab36-203"; transcript_source "ensembl"; transcript_biotype "protein_coding"; protein_id "ENSRNOP00000104128"; protein_version "1"; tag "Ensembl_canonical";
20	ensembl	CDS	13607908	13607963	0	-	2	gene_id "ENSRNOG00000001311"; gene_version "8"; transcript_id "ENSRNOT00000095296"; transcript_version "2"; exon_number "11"; gene_name "Rab36"; gene_source "ensembl"; gene_biotype "protein_coding"; transcript_name "Rab36-202"; transcript_source "ensembl"; transcript_biotype "protein_coding"; protein_id "ENSRNOP00000078135"; protein_version "2";
20	ensembl	exon	13608379	13608504	0	-	.	gene_id "ENSRNOG00000001311"; gene_version "8"; transcript_id "ENSRNOT00000001772"; transcript_version "8"; exon_number "9"; gene_name "Rab36"; gene_source "ensembl"; gene_biotype "protein_coding"; transcript_name "Rab36-201"; transcript_source "ensembl"; transcript_biotype "protein_coding"; exon_id "ENSRNOE00000248899"; exon_version "1";
20	ensembl	CDS	13608379	13608504	0	-	2	gene_id "ENSRNOG00000001311"; gene_version "8"; transcript_id "ENSRNOT00000001772"; transcript_version "8"; exon_number "9"; gene_name "Rab36"; gene_source "ensembl"; gene_biotype "protein_coding"; transcript_name "Rab36-201"; transcript_source "ensembl"; transcript_biotype "protein_coding"; protein_id "ENSRNOP00000001772"; protein_version "7";
20	ensembl	exon	13608379	13608504	0	-	.	gene_id "ENSRNOG00000001311"; gene_version "8"; transcript_id "ENSRNOT00000128390"; transcript_version "1"; exon_number "11"; gene_name "Rab36"; gene_source "ensembl"; gene_biotype "protein_coding"; transcript_name "Rab36-203"; transcript_source "ensembl"; transcript_biotype "protein_coding"; exon_id "ENSRNOE00000248899"; exon_version "1"; tag "Ensembl_canonical";
20	ensembl	CDS	13608379	13608504	0	-	2	gene_id "ENSRNOG00000001311"; gene_version "8"; transcript_id "ENSRNOT00000128390"; transcript_version "1"; exon_number "11"; gene_name "Rab36"; gene_source "ensembl"; gene_biotype "protein_coding"; transcript_name "Rab36-203"; transcript_source "ensembl"; transcript_biotype "protein_coding"; protein_id "ENSRNOP00000104128"; protein_version "1"; tag "Ensembl_canonical";
20	ensembl	exon	13608379	13608504	0	-	.	gene_id "ENSRNOG00000001311"; gene_version "8"; transcript_id "ENSRNOT00000095296"; transcript_version "2"; exon_number "10"; gene_name "Rab36"; gene_source "ensembl"; gene_biotype "protein_coding"; transcript_name "Rab36-202"; transcript_source "ensembl"; transcript_biotype "protein_coding"; exon_id "ENSRNOE00000248899"; exon_version "1";
20	ensembl	CDS	13608379	13608504	0	-	2	gene_id "ENSRNOG00000001311"; gene_version "8"; transcript_id "ENSRNOT00000095296"; transcript_version "2"; exon_number "10"; gene_name "Rab36"; gene_source "ensembl"; gene_biotype "protein_coding"; transcript_name "Rab36-202"; transcript_source "ensembl"; transcript_biotype "protein_coding"; protein_id "ENSRNOP00000078135"; protein_version "2";
20	ENSEMBL114_rn	exon	13608379	13608504	0.0106570314698231	-	.	gene_id "ENSRNOG00000001311"; transcript_id "ENSRNOG00000001311_tx_10"; exon_id "20_13608379_13608504_-"; exonnum "11"; txlen "2984";
20	ENSEMBL114_rn	exon	13608379	13608504	37.3364696621822	-	.	gene_id "ENSRNOG00000001311"; transcript_id "ENSRNOG00000001311_tx_2"; exon_id "20_13608379_13608504_-"; exonnum "10"; txlen "2812";
20	ENSEMBL114_rn	exon	13608379	13608504	36.3097026772974	-	.	gene_id "ENSRNOG00000001311"; transcript_id "ENSRNOG00000001311_tx_4"; exon_id "20_13608379_13608504_-"; exonnum "9"; txlen "2720";
20	ensembl	exon	13608968	13609058	0	-	.	gene_id "ENSRNOG00000001311"; gene_version "8"; transcript_id "ENSRNOT00000001772"; transcript_version "8"; exon_number "8"; gene_name "Rab36"; gene_source "ensembl"; gene_biotype "protein_coding"; transcript_name "Rab36-201"; transcript_source "ensembl"; transcript_biotype "protein_coding"; exon_id "ENSRNOE00000248905"; exon_version "1";
20	ensembl	CDS	13608968	13609058	0	-	0	gene_id "ENSRNOG00000001311"; gene_version "8"; transcript_id "ENSRNOT00000001772"; transcript_version "8"; exon_number "8"; gene_name "Rab36"; gene_source "ensembl"; gene_biotype "protein_coding"; transcript_name "Rab36-201"; transcript_source "ensembl"; transcript_biotype "protein_coding"; protein_id "ENSRNOP00000001772"; protein_version "7";
20	ensembl	exon	13608968	13609058	0	-	.	gene_id "ENSRNOG00000001311"; gene_version "8"; transcript_id "ENSRNOT00000128390"; transcript_version "1"; exon_number "10"; gene_name "Rab36"; gene_source "ensembl"; gene_biotype "protein_coding"; transcript_name "Rab36-203"; transcript_source "ensembl"; transcript_biotype "protein_coding"; exon_id "ENSRNOE00000248905"; exon_version "1"; tag "Ensembl_canonical";
20	ensembl	CDS	13608968	13609058	0	-	0	gene_id "ENSRNOG00000001311"; gene_version "8"; transcript_id "ENSRNOT00000128390"; transcript_version "1"; exon_number "10"; gene_name "Rab36"; gene_source "ensembl"; gene_biotype "protein_coding"; transcript_name "Rab36-203"; transcript_source "ensembl"; transcript_biotype "protein_coding"; protein_id "ENSRNOP00000104128"; protein_version "1"; tag "Ensembl_canonical";
20	ensembl	exon	13608968	13609058	0	-	.	gene_id "ENSRNOG00000001311"; gene_version "8"; transcript_id "ENSRNOT00000095296"; transcript_version "2"; exon_number "9"; gene_name "Rab36"; gene_source "ensembl"; gene_biotype "protein_coding"; transcript_name "Rab36-202"; transcript_source "ensembl"; transcript_biotype "protein_coding"; exon_id "ENSRNOE00000248905"; exon_version "1";
20	ensembl	CDS	13608968	13609058	0	-	0	gene_id "ENSRNOG00000001311"; gene_version "8"; transcript_id "ENSRNOT00000095296"; transcript_version "2"; exon_number "9"; gene_name "Rab36"; gene_source "ensembl"; gene_biotype "protein_coding"; transcript_name "Rab36-202"; transcript_source "ensembl"; transcript_biotype "protein_coding"; protein_id "ENSRNOP00000078135"; protein_version "2";
20	ENSEMBL114_rn	exon	13608968	13609058	0.0106570314698231	-	.	gene_id "ENSRNOG00000001311"; transcript_id "ENSRNOG00000001311_tx_10"; exon_id "20_13608968_13609058_-"; exonnum "10"; txlen "2984";
20	ENSEMBL114_rn	exon	13608968	13609058	37.3364696621822	-	.	gene_id "ENSRNOG00000001311"; transcript_id "ENSRNOG00000001311_tx_2"; exon_id "20_13608968_13609058_-"; exonnum "9"; txlen "2812";
20	ENSEMBL114_rn	exon	13608968	13609058	36.3097026772974	-	.	gene_id "ENSRNOG00000001311"; transcript_id "ENSRNOG00000001311_tx_4"; exon_id "20_13608968_13609058_-"; exonnum "8"; txlen "2720";
20	ensembl	exon	13609408	13609485	0	-	.	gene_id "ENSRNOG00000001311"; gene_version "8"; transcript_id "ENSRNOT00000001772"; transcript_version "8"; exon_number "7"; gene_name "Rab36"; gene_source "ensembl"; gene_biotype "protein_coding"; transcript_name "Rab36-201"; transcript_source "ensembl"; transcript_biotype "protein_coding"; exon_id "ENSRNOE00000012315"; exon_version "4";
20	ensembl	CDS	13609408	13609485	0	-	0	gene_id "ENSRNOG00000001311"; gene_version "8"; transcript_id "ENSRNOT00000001772"; transcript_version "8"; exon_number "7"; gene_name "Rab36"; gene_source "ensembl"; gene_biotype "protein_coding"; transcript_name "Rab36-201"; transcript_source "ensembl"; transcript_biotype "protein_coding"; protein_id "ENSRNOP00000001772"; protein_version "7";
20	ensembl	exon	13609408	13609485	0	-	.	gene_id "ENSRNOG00000001311"; gene_version "8"; transcript_id "ENSRNOT00000128390"; transcript_version "1"; exon_number "9"; gene_name "Rab36"; gene_source "ensembl"; gene_biotype "protein_coding"; transcript_name "Rab36-203"; transcript_source "ensembl"; transcript_biotype "protein_coding"; exon_id "ENSRNOE00000012315"; exon_version "4"; tag "Ensembl_canonical";
20	ensembl	CDS	13609408	13609485	0	-	0	gene_id "ENSRNOG00000001311"; gene_version "8"; transcript_id "ENSRNOT00000128390"; transcript_version "1"; exon_number "9"; gene_name "Rab36"; gene_source "ensembl"; gene_biotype "protein_coding"; transcript_name "Rab36-203"; transcript_source "ensembl"; transcript_biotype "protein_coding"; protein_id "ENSRNOP00000104128"; protein_version "1"; tag "Ensembl_canonical";
20	ensembl	exon	13609408	13609485	0	-	.	gene_id "ENSRNOG00000001311"; gene_version "8"; transcript_id "ENSRNOT00000095296"; transcript_version "2"; exon_number "8"; gene_name "Rab36"; gene_source "ensembl"; gene_biotype "protein_coding"; transcript_name "Rab36-202"; transcript_source "ensembl"; transcript_biotype "protein_coding"; exon_id "ENSRNOE00000012315"; exon_version "4";
20	ensembl	CDS	13609408	13609485	0	-	0	gene_id "ENSRNOG00000001311"; gene_version "8"; transcript_id "ENSRNOT00000095296"; transcript_version "2"; exon_number "8"; gene_name "Rab36"; gene_source "ensembl"; gene_biotype "protein_coding"; transcript_name "Rab36-202"; transcript_source "ensembl"; transcript_biotype "protein_coding"; protein_id "ENSRNOP00000078135"; protein_version "2";
20	ENSEMBL114_rn	exon	13609408	13609485	0.0106570314698231	-	.	gene_id "ENSRNOG00000001311"; transcript_id "ENSRNOG00000001311_tx_10"; exon_id "20_13609408_13609485_-"; exonnum "9"; txlen "2984";
20	ENSEMBL114_rn	exon	13609408	13609485	37.3364696621822	-	.	gene_id "ENSRNOG00000001311"; transcript_id "ENSRNOG00000001311_tx_2"; exon_id "20_13609408_13609485_-"; exonnum "8"; txlen "2812";
20	ENSEMBL114_rn	exon	13609408	13609485	36.3097026772974	-	.	gene_id "ENSRNOG00000001311"; transcript_id "ENSRNOG00000001311_tx_4"; exon_id "20_13609408_13609485_-"; exonnum "7"; txlen "2720";
20	ensembl	exon	13610115	13610170	0	-	.	gene_id "ENSRNOG00000001311"; gene_version "8"; transcript_id "ENSRNOT00000001772"; transcript_version "8"; exon_number "6"; gene_name "Rab36"; gene_source "ensembl"; gene_biotype "protein_coding"; transcript_name "Rab36-201"; transcript_source "ensembl"; transcript_biotype "protein_coding"; exon_id "ENSRNOE00000012313"; exon_version "3";
20	ensembl	CDS	13610115	13610170	0	-	2	gene_id "ENSRNOG00000001311"; gene_version "8"; transcript_id "ENSRNOT00000001772"; transcript_version "8"; exon_number "6"; gene_name "Rab36"; gene_source "ensembl"; gene_biotype "protein_coding"; transcript_name "Rab36-201"; transcript_source "ensembl"; transcript_biotype "protein_coding"; protein_id "ENSRNOP00000001772"; protein_version "7";
20	ensembl	exon	13610115	13610170	0	-	.	gene_id "ENSRNOG00000001311"; gene_version "8"; transcript_id "ENSRNOT00000128390"; transcript_version "1"; exon_number "8"; gene_name "Rab36"; gene_source "ensembl"; gene_biotype "protein_coding"; transcript_name "Rab36-203"; transcript_source "ensembl"; transcript_biotype "protein_coding"; exon_id "ENSRNOE00000012313"; exon_version "3"; tag "Ensembl_canonical";
20	ensembl	CDS	13610115	13610170	0	-	2	gene_id "ENSRNOG00000001311"; gene_version "8"; transcript_id "ENSRNOT00000128390"; transcript_version "1"; exon_number "8"; gene_name "Rab36"; gene_source "ensembl"; gene_biotype "protein_coding"; transcript_name "Rab36-203"; transcript_source "ensembl"; transcript_biotype "protein_coding"; protein_id "ENSRNOP00000104128"; protein_version "1"; tag "Ensembl_canonical";
20	ensembl	exon	13610115	13610170	0	-	.	gene_id "ENSRNOG00000001311"; gene_version "8"; transcript_id "ENSRNOT00000095296"; transcript_version "2"; exon_number "7"; gene_name "Rab36"; gene_source "ensembl"; gene_biotype "protein_coding"; transcript_name "Rab36-202"; transcript_source "ensembl"; transcript_biotype "protein_coding"; exon_id "ENSRNOE00000012313"; exon_version "3";
20	ensembl	CDS	13610115	13610170	0	-	2	gene_id "ENSRNOG00000001311"; gene_version "8"; transcript_id "ENSRNOT00000095296"; transcript_version "2"; exon_number "7"; gene_name "Rab36"; gene_source "ensembl"; gene_biotype "protein_coding"; transcript_name "Rab36-202"; transcript_source "ensembl"; transcript_biotype "protein_coding"; protein_id "ENSRNOP00000078135"; protein_version "2";
20	ENSEMBL114_rn	exon	13610115	13610170	0.0106570314698231	-	.	gene_id "ENSRNOG00000001311"; transcript_id "ENSRNOG00000001311_tx_10"; exon_id "20_13610115_13610170_-"; exonnum "8"; txlen "2984";
20	ENSEMBL114_rn	exon	13610115	13610170	37.3364696621822	-	.	gene_id "ENSRNOG00000001311"; transcript_id "ENSRNOG00000001311_tx_2"; exon_id "20_13610115_13610170_-"; exonnum "7"; txlen "2812";
20	ENSEMBL114_rn	exon	13610115	13610170	36.3097026772974	-	.	gene_id "ENSRNOG00000001311"; transcript_id "ENSRNOG00000001311_tx_4"; exon_id "20_13610115_13610170_-"; exonnum "6"; txlen "2720";
20	sraer114_es	exon	13610174	13610214	19.1995072002121	-	.	gene_id "ENSRNOG00000001311"; transcript_id "ENSRNOG00000001311_tx_5"; exon_id "20_13610174_13610214_-"; exonnum "6"; txlen "551";
20	sraer114_es	exon	13610174	13610214	19.0362623493076	-	.	gene_id "ENSRNOG00000001311"; transcript_id "ENSRNOG00000001311_tx_6"; exon_id "20_13610174_13610214_-"; exonnum "6"; txlen "544";
20	sraer114_es	exon	13610174	13610214	11.9143316406842	-	.	gene_id "ENSRNOG00000001311"; transcript_id "ENSRNOG00000001311_tx_7"; exon_id "20_13610174_13610214_-"; exonnum "7"; txlen "643";
20	sraer114_es	exon	13610174	13610214	11.7782368322724	-	.	gene_id "ENSRNOG00000001311"; transcript_id "ENSRNOG00000001311_tx_8"; exon_id "20_13610174_13610214_-"; exonnum "7"; txlen "636";
20	ensembl	exon	13611478	13611542	0	-	.	gene_id "ENSRNOG00000001311"; gene_version "8"; transcript_id "ENSRNOT00000001772"; transcript_version "8"; exon_number "5"; gene_name "Rab36"; gene_source "ensembl"; gene_biotype "protein_coding"; transcript_name "Rab36-201"; transcript_source "ensembl"; transcript_biotype "protein_coding"; exon_id "ENSRNOE00000012311"; exon_version "2";
20	ensembl	CDS	13611478	13611542	0	-	1	gene_id "ENSRNOG00000001311"; gene_version "8"; transcript_id "ENSRNOT00000001772"; transcript_version "8"; exon_number "5"; gene_name "Rab36"; gene_source "ensembl"; gene_biotype "protein_coding"; transcript_name "Rab36-201"; transcript_source "ensembl"; transcript_biotype "protein_coding"; protein_id "ENSRNOP00000001772"; protein_version "7";
20	ensembl	exon	13611478	13611542	0	-	.	gene_id "ENSRNOG00000001311"; gene_version "8"; transcript_id "ENSRNOT00000128390"; transcript_version "1"; exon_number "7"; gene_name "Rab36"; gene_source "ensembl"; gene_biotype "protein_coding"; transcript_name "Rab36-203"; transcript_source "ensembl"; transcript_biotype "protein_coding"; exon_id "ENSRNOE00000012311"; exon_version "2"; tag "Ensembl_canonical";
20	ensembl	CDS	13611478	13611542	0	-	1	gene_id "ENSRNOG00000001311"; gene_version "8"; transcript_id "ENSRNOT00000128390"; transcript_version "1"; exon_number "7"; gene_name "Rab36"; gene_source "ensembl"; gene_biotype "protein_coding"; transcript_name "Rab36-203"; transcript_source "ensembl"; transcript_biotype "protein_coding"; protein_id "ENSRNOP00000104128"; protein_version "1"; tag "Ensembl_canonical";
20	ensembl	exon	13611478	13611542	0	-	.	gene_id "ENSRNOG00000001311"; gene_version "8"; transcript_id "ENSRNOT00000095296"; transcript_version "2"; exon_number "6"; gene_name "Rab36"; gene_source "ensembl"; gene_biotype "protein_coding"; transcript_name "Rab36-202"; transcript_source "ensembl"; transcript_biotype "protein_coding"; exon_id "ENSRNOE00000012311"; exon_version "2";
20	ensembl	CDS	13611478	13611542	0	-	1	gene_id "ENSRNOG00000001311"; gene_version "8"; transcript_id "ENSRNOT00000095296"; transcript_version "2"; exon_number "6"; gene_name "Rab36"; gene_source "ensembl"; gene_biotype "protein_coding"; transcript_name "Rab36-202"; transcript_source "ensembl"; transcript_biotype "protein_coding"; protein_id "ENSRNOP00000078135"; protein_version "2";
20	ENSEMBL114_rn	exon	13611478	13611542	0.0106570314698231	-	.	gene_id "ENSRNOG00000001311"; transcript_id "ENSRNOG00000001311_tx_10"; exon_id "20_13611478_13611542_-"; exonnum "7"; txlen "2984";
20	ENSEMBL114_rn	exon	13611478	13611542	37.3364696621822	-	.	gene_id "ENSRNOG00000001311"; transcript_id "ENSRNOG00000001311_tx_2"; exon_id "20_13611478_13611542_-"; exonnum "6"; txlen "2812";
20	ENSEMBL114_rn	exon	13611478	13611542	36.3097026772974	-	.	gene_id "ENSRNOG00000001311"; transcript_id "ENSRNOG00000001311_tx_4"; exon_id "20_13611478_13611542_-"; exonnum "5"; txlen "2720";
20	ENSEMBL114_rn	exon	13611478	13611542	19.1995072002121	-	.	gene_id "ENSRNOG00000001311"; transcript_id "ENSRNOG00000001311_tx_5"; exon_id "20_13611478_13611542_-"; exonnum "5"; txlen "551";
20	ENSEMBL114_rn	exon	13611478	13611542	19.0362623493076	-	.	gene_id "ENSRNOG00000001311"; transcript_id "ENSRNOG00000001311_tx_6"; exon_id "20_13611478_13611542_-"; exonnum "5"; txlen "544";
20	ENSEMBL114_rn	exon	13611478	13611542	11.9143316406842	-	.	gene_id "ENSRNOG00000001311"; transcript_id "ENSRNOG00000001311_tx_7"; exon_id "20_13611478_13611542_-"; exonnum "6"; txlen "643";
20	ENSEMBL114_rn	exon	13611478	13611542	11.7782368322724	-	.	gene_id "ENSRNOG00000001311"; transcript_id "ENSRNOG00000001311_tx_8"; exon_id "20_13611478_13611542_-"; exonnum "6"; txlen "636";
20	ensembl	exon	13613249	13613350	0	-	.	gene_id "ENSRNOG00000001311"; gene_version "8"; transcript_id "ENSRNOT00000001772"; transcript_version "8"; exon_number "4"; gene_name "Rab36"; gene_source "ensembl"; gene_biotype "protein_coding"; transcript_name "Rab36-201"; transcript_source "ensembl"; transcript_biotype "protein_coding"; exon_id "ENSRNOE00000248933"; exon_version "1";
20	ensembl	CDS	13613249	13613350	0	-	1	gene_id "ENSRNOG00000001311"; gene_version "8"; transcript_id "ENSRNOT00000001772"; transcript_version "8"; exon_number "4"; gene_name "Rab36"; gene_source "ensembl"; gene_biotype "protein_coding"; transcript_name "Rab36-201"; transcript_source "ensembl"; transcript_biotype "protein_coding"; protein_id "ENSRNOP00000001772"; protein_version "7";
20	ensembl	exon	13613249	13613350	0	-	.	gene_id "ENSRNOG00000001311"; gene_version "8"; transcript_id "ENSRNOT00000128390"; transcript_version "1"; exon_number "6"; gene_name "Rab36"; gene_source "ensembl"; gene_biotype "protein_coding"; transcript_name "Rab36-203"; transcript_source "ensembl"; transcript_biotype "protein_coding"; exon_id "ENSRNOE00000248933"; exon_version "1"; tag "Ensembl_canonical";
20	ensembl	CDS	13613249	13613350	0	-	1	gene_id "ENSRNOG00000001311"; gene_version "8"; transcript_id "ENSRNOT00000128390"; transcript_version "1"; exon_number "6"; gene_name "Rab36"; gene_source "ensembl"; gene_biotype "protein_coding"; transcript_name "Rab36-203"; transcript_source "ensembl"; transcript_biotype "protein_coding"; protein_id "ENSRNOP00000104128"; protein_version "1"; tag "Ensembl_canonical";
20	ensembl	exon	13613249	13613350	0	-	.	gene_id "ENSRNOG00000001311"; gene_version "8"; transcript_id "ENSRNOT00000095296"; transcript_version "2"; exon_number "5"; gene_name "Rab36"; gene_source "ensembl"; gene_biotype "protein_coding"; transcript_name "Rab36-202"; transcript_source "ensembl"; transcript_biotype "protein_coding"; exon_id "ENSRNOE00000248933"; exon_version "1";
20	ensembl	CDS	13613249	13613350	0	-	1	gene_id "ENSRNOG00000001311"; gene_version "8"; transcript_id "ENSRNOT00000095296"; transcript_version "2"; exon_number "5"; gene_name "Rab36"; gene_source "ensembl"; gene_biotype "protein_coding"; transcript_name "Rab36-202"; transcript_source "ensembl"; transcript_biotype "protein_coding"; protein_id "ENSRNOP00000078135"; protein_version "2";
20	ENSEMBL114_rn	exon	13613249	13613350	0.0106570314698231	-	.	gene_id "ENSRNOG00000001311"; transcript_id "ENSRNOG00000001311_tx_10"; exon_id "20_13613249_13613350_-"; exonnum "6"; txlen "2984";
20	ENSEMBL114_rn	exon	13613249	13613350	37.3364696621822	-	.	gene_id "ENSRNOG00000001311"; transcript_id "ENSRNOG00000001311_tx_2"; exon_id "20_13613249_13613350_-"; exonnum "5"; txlen "2812";
20	ENSEMBL114_rn	exon	13613249	13613350	36.3097026772974	-	.	gene_id "ENSRNOG00000001311"; transcript_id "ENSRNOG00000001311_tx_4"; exon_id "20_13613249_13613350_-"; exonnum "4"; txlen "2720";
20	ENSEMBL114_rn	exon	13613249	13613350	19.1995072002121	-	.	gene_id "ENSRNOG00000001311"; transcript_id "ENSRNOG00000001311_tx_5"; exon_id "20_13613249_13613350_-"; exonnum "4"; txlen "551";
20	ENSEMBL114_rn	exon	13613249	13613350	19.0362623493076	-	.	gene_id "ENSRNOG00000001311"; transcript_id "ENSRNOG00000001311_tx_6"; exon_id "20_13613249_13613350_-"; exonnum "4"; txlen "544";
20	ENSEMBL114_rn	exon	13613249	13613350	11.9143316406842	-	.	gene_id "ENSRNOG00000001311"; transcript_id "ENSRNOG00000001311_tx_7"; exon_id "20_13613249_13613350_-"; exonnum "5"; txlen "643";
20	ENSEMBL114_rn	exon	13613249	13613350	11.7782368322724	-	.	gene_id "ENSRNOG00000001311"; transcript_id "ENSRNOG00000001311_tx_8"; exon_id "20_13613249_13613350_-"; exonnum "5"; txlen "636";
20	ensembl	exon	13614976	13615041	0	-	.	gene_id "ENSRNOG00000001311"; gene_version "8"; transcript_id "ENSRNOT00000001772"; transcript_version "8"; exon_number "3"; gene_name "Rab36"; gene_source "ensembl"; gene_biotype "protein_coding"; transcript_name "Rab36-201"; transcript_source "ensembl"; transcript_biotype "protein_coding"; exon_id "ENSRNOE00000012308"; exon_version "1";
20	ensembl	CDS	13614976	13615041	0	-	1	gene_id "ENSRNOG00000001311"; gene_version "8"; transcript_id "ENSRNOT00000001772"; transcript_version "8"; exon_number "3"; gene_name "Rab36"; gene_source "ensembl"; gene_biotype "protein_coding"; transcript_name "Rab36-201"; transcript_source "ensembl"; transcript_biotype "protein_coding"; protein_id "ENSRNOP00000001772"; protein_version "7";
20	ensembl	exon	13614976	13615041	0	-	.	gene_id "ENSRNOG00000001311"; gene_version "8"; transcript_id "ENSRNOT00000128390"; transcript_version "1"; exon_number "5"; gene_name "Rab36"; gene_source "ensembl"; gene_biotype "protein_coding"; transcript_name "Rab36-203"; transcript_source "ensembl"; transcript_biotype "protein_coding"; exon_id "ENSRNOE00000012308"; exon_version "1"; tag "Ensembl_canonical";
20	ensembl	CDS	13614976	13615041	0	-	1	gene_id "ENSRNOG00000001311"; gene_version "8"; transcript_id "ENSRNOT00000128390"; transcript_version "1"; exon_number "5"; gene_name "Rab36"; gene_source "ensembl"; gene_biotype "protein_coding"; transcript_name "Rab36-203"; transcript_source "ensembl"; transcript_biotype "protein_coding"; protein_id "ENSRNOP00000104128"; protein_version "1"; tag "Ensembl_canonical";
20	ensembl	exon	13614976	13615041	0	-	.	gene_id "ENSRNOG00000001311"; gene_version "8"; transcript_id "ENSRNOT00000095296"; transcript_version "2"; exon_number "4"; gene_name "Rab36"; gene_source "ensembl"; gene_biotype "protein_coding"; transcript_name "Rab36-202"; transcript_source "ensembl"; transcript_biotype "protein_coding"; exon_id "ENSRNOE00000012308"; exon_version "1";
20	ensembl	CDS	13614976	13615041	0	-	1	gene_id "ENSRNOG00000001311"; gene_version "8"; transcript_id "ENSRNOT00000095296"; transcript_version "2"; exon_number "4"; gene_name "Rab36"; gene_source "ensembl"; gene_biotype "protein_coding"; transcript_name "Rab36-202"; transcript_source "ensembl"; transcript_biotype "protein_coding"; protein_id "ENSRNOP00000078135"; protein_version "2";
20	ENSEMBL114_rn	exon	13614976	13615041	0.0106570314698231	-	.	gene_id "ENSRNOG00000001311"; transcript_id "ENSRNOG00000001311_tx_10"; exon_id "20_13614976_13615041_-"; exonnum "5"; txlen "2984";
20	ENSEMBL114_rn	exon	13614976	13615041	37.3364696621822	-	.	gene_id "ENSRNOG00000001311"; transcript_id "ENSRNOG00000001311_tx_2"; exon_id "20_13614976_13615041_-"; exonnum "4"; txlen "2812";
20	ENSEMBL114_rn	exon	13614976	13615041	36.3097026772974	-	.	gene_id "ENSRNOG00000001311"; transcript_id "ENSRNOG00000001311_tx_4"; exon_id "20_13614976_13615041_-"; exonnum "3"; txlen "2720";
20	ENSEMBL114_rn	exon	13614976	13615041	19.1995072002121	-	.	gene_id "ENSRNOG00000001311"; transcript_id "ENSRNOG00000001311_tx_5"; exon_id "20_13614976_13615041_-"; exonnum "3"; txlen "551";
20	ENSEMBL114_rn	exon	13614976	13615041	19.0362623493076	-	.	gene_id "ENSRNOG00000001311"; transcript_id "ENSRNOG00000001311_tx_6"; exon_id "20_13614976_13615041_-"; exonnum "3"; txlen "544";
20	ENSEMBL114_rn	exon	13614976	13615041	11.9143316406842	-	.	gene_id "ENSRNOG00000001311"; transcript_id "ENSRNOG00000001311_tx_7"; exon_id "20_13614976_13615041_-"; exonnum "4"; txlen "643";
20	ENSEMBL114_rn	exon	13614976	13615041	11.7782368322724	-	.	gene_id "ENSRNOG00000001311"; transcript_id "ENSRNOG00000001311_tx_8"; exon_id "20_13614976_13615041_-"; exonnum "4"; txlen "636";
20	ensembl	exon	13617530	13617594	0	-	.	gene_id "ENSRNOG00000001311"; gene_version "8"; transcript_id "ENSRNOT00000095296"; transcript_version "2"; exon_number "3"; gene_name "Rab36"; gene_source "ensembl"; gene_biotype "protein_coding"; transcript_name "Rab36-202"; transcript_source "ensembl"; transcript_biotype "protein_coding"; exon_id "ENSRNOE00000747897"; exon_version "1";
20	ensembl	CDS	13617530	13617594	0	-	0	gene_id "ENSRNOG00000001311"; gene_version "8"; transcript_id "ENSRNOT00000095296"; transcript_version "2"; exon_number "3"; gene_name "Rab36"; gene_source "ensembl"; gene_biotype "protein_coding"; transcript_name "Rab36-202"; transcript_source "ensembl"; transcript_biotype "protein_coding"; protein_id "ENSRNOP00000078135"; protein_version "2";
20	ensembl	exon	13617530	13617621	0	-	.	gene_id "ENSRNOG00000001311"; gene_version "8"; transcript_id "ENSRNOT00000001772"; transcript_version "8"; exon_number "2"; gene_name "Rab36"; gene_source "ensembl"; gene_biotype "protein_coding"; transcript_name "Rab36-201"; transcript_source "ensembl"; transcript_biotype "protein_coding"; exon_id "ENSRNOE00000012306"; exon_version "1";
20	ensembl	CDS	13617530	13617621	0	-	0	gene_id "ENSRNOG00000001311"; gene_version "8"; transcript_id "ENSRNOT00000001772"; transcript_version "8"; exon_number "2"; gene_name "Rab36"; gene_source "ensembl"; gene_biotype "protein_coding"; transcript_name "Rab36-201"; transcript_source "ensembl"; transcript_biotype "protein_coding"; protein_id "ENSRNOP00000001772"; protein_version "7";
20	ensembl	exon	13617530	13617621	0	-	.	gene_id "ENSRNOG00000001311"; gene_version "8"; transcript_id "ENSRNOT00000128390"; transcript_version "1"; exon_number "4"; gene_name "Rab36"; gene_source "ensembl"; gene_biotype "protein_coding"; transcript_name "Rab36-203"; transcript_source "ensembl"; transcript_biotype "protein_coding"; exon_id "ENSRNOE00000012306"; exon_version "1"; tag "Ensembl_canonical";
20	ensembl	CDS	13617530	13617621	0	-	0	gene_id "ENSRNOG00000001311"; gene_version "8"; transcript_id "ENSRNOT00000128390"; transcript_version "1"; exon_number "4"; gene_name "Rab36"; gene_source "ensembl"; gene_biotype "protein_coding"; transcript_name "Rab36-203"; transcript_source "ensembl"; transcript_biotype "protein_coding"; protein_id "ENSRNOP00000104128"; protein_version "1"; tag "Ensembl_canonical";
20	ENSEMBL114_rn	exon	13617530	13617621	0.0106570314698231	-	.	gene_id "ENSRNOG00000001311"; transcript_id "ENSRNOG00000001311_tx_10"; exon_id "20_13617530_13617621_-"; exonnum "4"; txlen "2984";
20	ENSEMBL114_rn	exon	13617530	13617621	37.3364696621822	-	.	gene_id "ENSRNOG00000001311"; transcript_id "ENSRNOG00000001311_tx_2"; exon_id "20_13617530_13617621_-"; exonnum "3"; txlen "2812";
20	ENSEMBL114_rn	exon	13617530	13617621	11.9143316406842	-	.	gene_id "ENSRNOG00000001311"; transcript_id "ENSRNOG00000001311_tx_7"; exon_id "20_13617530_13617621_-"; exonnum "3"; txlen "643";
20	ENSEMBL114_rn	exon	13617530	13617621	11.7782368322724	-	.	gene_id "ENSRNOG00000001311"; transcript_id "ENSRNOG00000001311_tx_8"; exon_id "20_13617530_13617621_-"; exonnum "3"; txlen "636";
20	ensembl	CDS	13618284	13618286	0	-	0	gene_id "ENSRNOG00000001311"; gene_version "8"; transcript_id "ENSRNOT00000001772"; transcript_version "8"; exon_number "1"; gene_name "Rab36"; gene_source "ensembl"; gene_biotype "protein_coding"; transcript_name "Rab36-201"; transcript_source "ensembl"; transcript_biotype "protein_coding"; protein_id "ENSRNOP00000001772"; protein_version "7";
20	ensembl	start_codon	13618284	13618286	0	-	0	gene_id "ENSRNOG00000001311"; gene_version "8"; transcript_id "ENSRNOT00000001772"; transcript_version "8"; exon_number "1"; gene_name "Rab36"; gene_source "ensembl"; gene_biotype "protein_coding"; transcript_name "Rab36-201"; transcript_source "ensembl"; transcript_biotype "protein_coding";
20	ensembl	exon	13618284	13618331	0	-	.	gene_id "ENSRNOG00000001311"; gene_version "8"; transcript_id "ENSRNOT00000001772"; transcript_version "8"; exon_number "1"; gene_name "Rab36"; gene_source "ensembl"; gene_biotype "protein_coding"; transcript_name "Rab36-201"; transcript_source "ensembl"; transcript_biotype "protein_coding"; exon_id "ENSRNOE00000695158"; exon_version "1";
20	ensembl	five_prime_utr	13618287	13618331	0	-	.	gene_id "ENSRNOG00000001311"; gene_version "8"; transcript_id "ENSRNOT00000001772"; transcript_version "8"; gene_name "Rab36"; gene_source "ensembl"; gene_biotype "protein_coding"; transcript_name "Rab36-201"; transcript_source "ensembl"; transcript_biotype "protein_coding";
20	ensembl	CDS	13622015	13622083	0	-	0	gene_id "ENSRNOG00000001311"; gene_version "8"; transcript_id "ENSRNOT00000095296"; transcript_version "2"; exon_number "2"; gene_name "Rab36"; gene_source "ensembl"; gene_biotype "protein_coding"; transcript_name "Rab36-202"; transcript_source "ensembl"; transcript_biotype "protein_coding"; protein_id "ENSRNOP00000078135"; protein_version "2";
20	ensembl	exon	13622015	13622095	0	-	.	gene_id "ENSRNOG00000001311"; gene_version "8"; transcript_id "ENSRNOT00000128390"; transcript_version "1"; exon_number "3"; gene_name "Rab36"; gene_source "ensembl"; gene_biotype "protein_coding"; transcript_name "Rab36-203"; transcript_source "ensembl"; transcript_biotype "protein_coding"; exon_id "ENSRNOE00000758279"; exon_version "1"; tag "Ensembl_canonical";
20	ensembl	CDS	13622015	13622095	0	-	0	gene_id "ENSRNOG00000001311"; gene_version "8"; transcript_id "ENSRNOT00000128390"; transcript_version "1"; exon_number "3"; gene_name "Rab36"; gene_source "ensembl"; gene_biotype "protein_coding"; transcript_name "Rab36-203"; transcript_source "ensembl"; transcript_biotype "protein_coding"; protein_id "ENSRNOP00000104128"; protein_version "1"; tag "Ensembl_canonical";
20	ensembl	exon	13622015	13622095	0	-	.	gene_id "ENSRNOG00000001311"; gene_version "8"; transcript_id "ENSRNOT00000095296"; transcript_version "2"; exon_number "2"; gene_name "Rab36"; gene_source "ensembl"; gene_biotype "protein_coding"; transcript_name "Rab36-202"; transcript_source "ensembl"; transcript_biotype "protein_coding"; exon_id "ENSRNOE00000012305"; exon_version "6";
20	ENSEMBL114_rn	exon	13622015	13622095	19.0362623493076	-	.	gene_id "ENSRNOG00000001311"; transcript_id "ENSRNOG00000001311_tx_6"; exon_id "20_13622015_13622095_-"; exonnum "2"; txlen "544";
20	ENSEMBL114_rn	exon	13622015	13622095	11.7782368322724	-	.	gene_id "ENSRNOG00000001311"; transcript_id "ENSRNOG00000001311_tx_8"; exon_id "20_13622015_13622095_-"; exonnum "2"; txlen "636";
20	sraer114_mid	exon	13622015	13622102	0.0106570314698231	-	.	gene_id "ENSRNOG00000001311"; transcript_id "ENSRNOG00000001311_tx_10"; exon_id "20_13622015_13622102_-"; exonnum "3"; txlen "2984";
20	sraer114_mid	exon	13622015	13622102	37.3364696621822	-	.	gene_id "ENSRNOG00000001311"; transcript_id "ENSRNOG00000001311_tx_2"; exon_id "20_13622015_13622102_-"; exonnum "2"; txlen "2812";
20	sraer114_mid	exon	13622015	13622102	36.3097026772974	-	.	gene_id "ENSRNOG00000001311"; transcript_id "ENSRNOG00000001311_tx_4"; exon_id "20_13622015_13622102_-"; exonnum "2"; txlen "2720";
20	sraer114_mid	exon	13622015	13622102	19.1995072002121	-	.	gene_id "ENSRNOG00000001311"; transcript_id "ENSRNOG00000001311_tx_5"; exon_id "20_13622015_13622102_-"; exonnum "2"; txlen "551";
20	sraer114_mid	exon	13622015	13622102	11.9143316406842	-	.	gene_id "ENSRNOG00000001311"; transcript_id "ENSRNOG00000001311_tx_7"; exon_id "20_13622015_13622102_-"; exonnum "2"; txlen "643";
20	ensembl	start_codon	13622081	13622083	0	-	0	gene_id "ENSRNOG00000001311"; gene_version "8"; transcript_id "ENSRNOT00000095296"; transcript_version "2"; exon_number "2"; gene_name "Rab36"; gene_source "ensembl"; gene_biotype "protein_coding"; transcript_name "Rab36-202"; transcript_source "ensembl"; transcript_biotype "protein_coding";
20	ensembl	five_prime_utr	13622084	13622095	0	-	.	gene_id "ENSRNOG00000001311"; gene_version "8"; transcript_id "ENSRNOT00000095296"; transcript_version "2"; gene_name "Rab36"; gene_source "ensembl"; gene_biotype "protein_coding"; transcript_name "Rab36-202"; transcript_source "ensembl"; transcript_biotype "protein_coding";
20	ensembl	CDS	13622499	13622519	0	-	0	gene_id "ENSRNOG00000001311"; gene_version "8"; transcript_id "ENSRNOT00000128390"; transcript_version "1"; exon_number "2"; gene_name "Rab36"; gene_source "ensembl"; gene_biotype "protein_coding"; transcript_name "Rab36-203"; transcript_source "ensembl"; transcript_biotype "protein_coding"; protein_id "ENSRNOP00000104128"; protein_version "1"; tag "Ensembl_canonical";
20	ensembl	exon	13622499	13622670	0	-	.	gene_id "ENSRNOG00000001311"; gene_version "8"; transcript_id "ENSRNOT00000128390"; transcript_version "1"; exon_number "2"; gene_name "Rab36"; gene_source "ensembl"; gene_biotype "protein_coding"; transcript_name "Rab36-203"; transcript_source "ensembl"; transcript_biotype "protein_coding"; exon_id "ENSRNOE00000751670"; exon_version "1"; tag "Ensembl_canonical";
20	ENSEMBL114_rn	exon	13622499	13622670	0.0106570314698231	-	.	gene_id "ENSRNOG00000001311"; transcript_id "ENSRNOG00000001311_tx_10"; exon_id "20_13622499_13622670_-"; exonnum "2"; txlen "2984";
20	ensembl	start_codon	13622517	13622519	0	-	0	gene_id "ENSRNOG00000001311"; gene_version "8"; transcript_id "ENSRNOT00000128390"; transcript_version "1"; exon_number "2"; gene_name "Rab36"; gene_source "ensembl"; gene_biotype "protein_coding"; transcript_name "Rab36-203"; transcript_source "ensembl"; transcript_biotype "protein_coding"; tag "Ensembl_canonical";
20	ensembl	five_prime_utr	13622520	13622670	0	-	.	gene_id "ENSRNOG00000001311"; gene_version "8"; transcript_id "ENSRNOT00000128390"; transcript_version "1"; gene_name "Rab36"; gene_source "ensembl"; gene_biotype "protein_coding"; transcript_name "Rab36-203"; transcript_source "ensembl"; transcript_biotype "protein_coding"; tag "Ensembl_canonical";
20	ensembl	exon	13623248	13623436	0	-	.	gene_id "ENSRNOG00000001311"; gene_version "8"; transcript_id "ENSRNOT00000128390"; transcript_version "1"; exon_number "1"; gene_name "Rab36"; gene_source "ensembl"; gene_biotype "protein_coding"; transcript_name "Rab36-203"; transcript_source "ensembl"; transcript_biotype "protein_coding"; exon_id "ENSRNOE00000743328"; exon_version "1"; tag "Ensembl_canonical";
20	ensembl	five_prime_utr	13623248	13623436	0	-	.	gene_id "ENSRNOG00000001311"; gene_version "8"; transcript_id "ENSRNOT00000128390"; transcript_version "1"; gene_name "Rab36"; gene_source "ensembl"; gene_biotype "protein_coding"; transcript_name "Rab36-203"; transcript_source "ensembl"; transcript_biotype "protein_coding"; tag "Ensembl_canonical";
20	ENSEMBL114_rn	exon	13623248	13623436	0.0106570314698231	-	.	gene_id "ENSRNOG00000001311"; transcript_id "ENSRNOG00000001311_tx_10"; exon_id "20_13623248_13623436_-"; exonnum "1"; txlen "2984";
20	ENSEMBL114_rn	exon	13623248	13623436	37.3364696621822	-	.	gene_id "ENSRNOG00000001311"; transcript_id "ENSRNOG00000001311_tx_2"; exon_id "20_13623248_13623436_-"; exonnum "1"; txlen "2812";
20	ENSEMBL114_rn	exon	13623248	13623436	36.3097026772974	-	.	gene_id "ENSRNOG00000001311"; transcript_id "ENSRNOG00000001311_tx_4"; exon_id "20_13623248_13623436_-"; exonnum "1"; txlen "2720";
20	ENSEMBL114_rn	exon	13623248	13623436	19.1995072002121	-	.	gene_id "ENSRNOG00000001311"; transcript_id "ENSRNOG00000001311_tx_5"; exon_id "20_13623248_13623436_-"; exonnum "1"; txlen "551";
20	ENSEMBL114_rn	exon	13623248	13623436	19.0362623493076	-	.	gene_id "ENSRNOG00000001311"; transcript_id "ENSRNOG00000001311_tx_6"; exon_id "20_13623248_13623436_-"; exonnum "1"; txlen "544";
20	ENSEMBL114_rn	exon	13623248	13623436	11.9143316406842	-	.	gene_id "ENSRNOG00000001311"; transcript_id "ENSRNOG00000001311_tx_7"; exon_id "20_13623248_13623436_-"; exonnum "1"; txlen "643";
20	ENSEMBL114_rn	exon	13623248	13623436	11.7782368322724	-	.	gene_id "ENSRNOG00000001311"; transcript_id "ENSRNOG00000001311_tx_8"; exon_id "20_13623248_13623436_-"; exonnum "1"; txlen "636";
20	ensembl	exon	13623248	13623604	0	-	.	gene_id "ENSRNOG00000001311"; gene_version "8"; transcript_id "ENSRNOT00000095296"; transcript_version "2"; exon_number "1"; gene_name "Rab36"; gene_source "ensembl"; gene_biotype "protein_coding"; transcript_name "Rab36-202"; transcript_source "ensembl"; transcript_biotype "protein_coding"; exon_id "ENSRNOE00000661449"; exon_version "2";
20	ensembl	five_prime_utr	13623248	13623604	0	-	.	gene_id "ENSRNOG00000001311"; gene_version "8"; transcript_id "ENSRNOT00000095296"; transcript_version "2"; gene_name "Rab36"; gene_source "ensembl"; gene_biotype "protein_coding"; transcript_name "Rab36-202"; transcript_source "ensembl"; transcript_biotype "protein_coding";
20	sraer114_es	exon	13629474	13629560	0.316877369530658	-	.	gene_id "sraer114_gene_47987"; transcript_id "sraer114_gene_47987_tx_1"; exon_id "20_13629474_13629560_-"; exonnum "2"; txlen "561";
20	sraer114_ss	exon	13631823	13632296	0.316877369530658	-	.	gene_id "sraer114_gene_47987"; transcript_id "sraer114_gene_47987_tx_1"; exon_id "20_13631823_13632296_-"; exonnum "1"; txlen "561";
20	ensembl	three_prime_utr	13644020	13644466	0	-	.	gene_id "ENSRNOG00000001313"; gene_version "6"; transcript_id "ENSRNOT00000001779"; transcript_version "6"; gene_name "Gnaz"; gene_source "ensembl"; gene_biotype "protein_coding"; transcript_name "Gnaz-201"; transcript_source "ensembl"; transcript_biotype "protein_coding"; tag "Ensembl_canonical";
20	ensembl	exon	13644020	13644811	0	-	.	gene_id "ENSRNOG00000001313"; gene_version "6"; transcript_id "ENSRNOT00000001779"; transcript_version "6"; exon_number "2"; gene_name "Gnaz"; gene_source "ensembl"; gene_biotype "protein_coding"; transcript_name "Gnaz-201"; transcript_source "ensembl"; transcript_biotype "protein_coding"; exon_id "ENSRNOE00000012365"; exon_version "4"; tag "Ensembl_canonical";
20	ENSEMBL114_rn	exon	13644020	13644811	299.757037679349	-	.	gene_id "ENSRNOG00000001313"; transcript_id "ENSRNOG00000001313_tx_1"; exon_id "20_13644020_13644811_-"; exonnum "3"; txlen "2238";
20	ENSEMBL114_rn	exon	13644020	13644811	2.26391086459986	-	.	gene_id "ENSRNOG00000001313"; transcript_id "ENSRNOG00000001313_tx_2"; exon_id "20_13644020_13644811_-"; exonnum "4"; txlen "2373";
20	ENSEMBL114_rn	exon	13644020	13644811	0.00583578762407125	-	.	gene_id "ENSRNOG00000001313"; transcript_id "ENSRNOG00000001313_tx_3"; exon_id "20_13644020_13644811_-"; exonnum "4"; txlen "2472";
20	ensembl	gene	13644020	13669287	0	-	.	gene_id "ENSRNOG00000001313"; gene_version "6"; gene_name "Gnaz"; gene_source "ensembl"; gene_biotype "protein_coding";
20	ensembl	transcript	13644020	13669287	0	-	.	gene_id "ENSRNOG00000001313"; gene_version "6"; transcript_id "ENSRNOT00000001779"; transcript_version "6"; gene_name "Gnaz"; gene_source "ensembl"; gene_biotype "protein_coding"; transcript_name "Gnaz-201"; transcript_source "ensembl"; transcript_biotype "protein_coding"; tag "Ensembl_canonical";
20	ensembl	stop_codon	13644467	13644469	0	-	0	gene_id "ENSRNOG00000001313"; gene_version "6"; transcript_id "ENSRNOT00000001779"; transcript_version "6"; exon_number "2"; gene_name "Gnaz"; gene_source "ensembl"; gene_biotype "protein_coding"; transcript_name "Gnaz-201"; transcript_source "ensembl"; transcript_biotype "protein_coding"; tag "Ensembl_canonical";
20	ensembl	CDS	13644470	13644811	0	-	0	gene_id "ENSRNOG00000001313"; gene_version "6"; transcript_id "ENSRNOT00000001779"; transcript_version "6"; exon_number "2"; gene_name "Gnaz"; gene_source "ensembl"; gene_biotype "protein_coding"; transcript_name "Gnaz-201"; transcript_source "ensembl"; transcript_biotype "protein_coding"; protein_id "ENSRNOP00000001779"; protein_version "2"; tag "Ensembl_canonical";
20	ensembl	CDS	13668551	13669273	0	-	0	gene_id "ENSRNOG00000001313"; gene_version "6"; transcript_id "ENSRNOT00000001779"; transcript_version "6"; exon_number "1"; gene_name "Gnaz"; gene_source "ensembl"; gene_biotype "protein_coding"; transcript_name "Gnaz-201"; transcript_source "ensembl"; transcript_biotype "protein_coding"; protein_id "ENSRNOP00000001779"; protein_version "2"; tag "Ensembl_canonical";
20	ensembl	exon	13668551	13669287	0	-	.	gene_id "ENSRNOG00000001313"; gene_version "6"; transcript_id "ENSRNOT00000001779"; transcript_version "6"; exon_number "1"; gene_name "Gnaz"; gene_source "ensembl"; gene_biotype "protein_coding"; transcript_name "Gnaz-201"; transcript_source "ensembl"; transcript_biotype "protein_coding"; exon_id "ENSRNOE00000012363"; exon_version "4"; tag "Ensembl_canonical";
20	sraer114_mid	exon	13668551	13669761	299.757037679349	-	.	gene_id "ENSRNOG00000001313"; transcript_id "ENSRNOG00000001313_tx_1"; exon_id "20_13668551_13669761_-"; exonnum "2"; txlen "2238";
20	sraer114_mid	exon	13668551	13669761	2.26391086459986	-	.	gene_id "ENSRNOG00000001313"; transcript_id "ENSRNOG00000001313_tx_2"; exon_id "20_13668551_13669761_-"; exonnum "3"; txlen "2373";
20	sraer114_mid	exon	13668551	13669761	0.00583578762407125	-	.	gene_id "ENSRNOG00000001313"; transcript_id "ENSRNOG00000001313_tx_3"; exon_id "20_13668551_13669761_-"; exonnum "3"; txlen "2472";
20	ensembl	start_codon	13669271	13669273	0	-	0	gene_id "ENSRNOG00000001313"; gene_version "6"; transcript_id "ENSRNOT00000001779"; transcript_version "6"; exon_number "1"; gene_name "Gnaz"; gene_source "ensembl"; gene_biotype "protein_coding"; transcript_name "Gnaz-201"; transcript_source "ensembl"; transcript_biotype "protein_coding"; tag "Ensembl_canonical";
20	ensembl	five_prime_utr	13669274	13669287	0	-	.	gene_id "ENSRNOG00000001313"; gene_version "6"; transcript_id "ENSRNOT00000001779"; transcript_version "6"; gene_name "Gnaz"; gene_source "ensembl"; gene_biotype "protein_coding"; transcript_name "Gnaz-201"; transcript_source "ensembl"; transcript_biotype "protein_coding"; tag "Ensembl_canonical";
20	sraer114_mid	exon	13675752	13675886	2.26391086459986	-	.	gene_id "ENSRNOG00000001313"; transcript_id "ENSRNOG00000001313_tx_2"; exon_id "20_13675752_13675886_-"; exonnum "2"; txlen "2373";
20	sraer114_mid	exon	13675752	13675886	0.00583578762407125	-	.	gene_id "ENSRNOG00000001313"; transcript_id "ENSRNOG00000001313_tx_3"; exon_id "20_13675752_13675886_-"; exonnum "2"; txlen "2472";
20	sraer114_ss	exon	13692889	13693222	0.00583578762407125	-	.	gene_id "ENSRNOG00000001313"; transcript_id "ENSRNOG00000001313_tx_3"; exon_id "20_13692889_13693222_-"; exonnum "1"; txlen "2472";
20	sraer114_ss	exon	13693478	13693712	299.757037679349	-	.	gene_id "ENSRNOG00000001313"; transcript_id "ENSRNOG00000001313_tx_1"; exon_id "20_13693478_13693712_-"; exonnum "1"; txlen "2238";
20	sraer114_ss	exon	13693478	13693712	2.26391086459986	-	.	gene_id "ENSRNOG00000001313"; transcript_id "ENSRNOG00000001313_tx_2"; exon_id "20_13693478_13693712_-"; exonnum "1"; txlen "2373";
20	ensembl	exon	13726069	13726175	0	-	.	gene_id "ENSRNOG00000082468"; gene_version "1"; transcript_id "ENSRNOT00000147166"; transcript_version "1"; exon_number "3"; gene_source "ensembl"; gene_biotype "lncRNA"; transcript_source "ensembl"; transcript_biotype "lncRNA"; exon_id "ENSRNOE00000736908"; exon_version "1";
20	ensembl	transcript	13726069	13739154	0	-	.	gene_id "ENSRNOG00000082468"; gene_version "1"; transcript_id "ENSRNOT00000147166"; transcript_version "1"; gene_source "ensembl"; gene_biotype "lncRNA"; transcript_source "ensembl"; transcript_biotype "lncRNA";
20	ensembl	gene	13726069	13739629	0	-	.	gene_id "ENSRNOG00000082468"; gene_version "1"; gene_source "ensembl"; gene_biotype "lncRNA";
20	ensembl	exon	13727367	13729767	0	-	.	gene_id "ENSRNOG00000082468"; gene_version "1"; transcript_id "ENSRNOT00000134083"; transcript_version "1"; exon_number "2"; gene_source "ensembl"; gene_biotype "lncRNA"; transcript_source "ensembl"; transcript_biotype "lncRNA"; exon_id "ENSRNOE00000788543"; exon_version "1";
20	ensembl	transcript	13727367	13734901	0	-	.	gene_id "ENSRNOG00000082468"; gene_version "1"; transcript_id "ENSRNOT00000134083"; transcript_version "1"; gene_source "ensembl"; gene_biotype "lncRNA"; transcript_source "ensembl"; transcript_biotype "lncRNA";
20	ensembl	exon	13728142	13738203	0	-	.	gene_id "ENSRNOG00000082468"; gene_version "1"; transcript_id "ENSRNOT00000143797"; transcript_version "1"; exon_number "2"; gene_source "ensembl"; gene_biotype "lncRNA"; transcript_source "ensembl"; transcript_biotype "lncRNA"; exon_id "ENSRNOE00000723025"; exon_version "1"; tag "Ensembl_canonical";
20	ensembl	transcript	13728142	13739154	0	-	.	gene_id "ENSRNOG00000082468"; gene_version "1"; transcript_id "ENSRNOT00000143797"; transcript_version "1"; gene_source "ensembl"; gene_biotype "lncRNA"; transcript_source "ensembl"; transcript_biotype "lncRNA"; tag "Ensembl_canonical";
20	ensembl	exon	13729876	13734901	0	-	.	gene_id "ENSRNOG00000082468"; gene_version "1"; transcript_id "ENSRNOT00000134083"; transcript_version "1"; exon_number "1"; gene_source "ensembl"; gene_biotype "lncRNA"; transcript_source "ensembl"; transcript_biotype "lncRNA"; exon_id "ENSRNOE00000679530"; exon_version "1";
20	ensembl	exon	13735119	13738203	0	-	.	gene_id "ENSRNOG00000082468"; gene_version "1"; transcript_id "ENSRNOT00000135344"; transcript_version "1"; exon_number "2"; gene_source "ensembl"; gene_biotype "lncRNA"; transcript_source "ensembl"; transcript_biotype "lncRNA"; exon_id "ENSRNOE00000746583"; exon_version "1";
20	ensembl	transcript	13735119	13739629	0	-	.	gene_id "ENSRNOG00000082468"; gene_version "1"; transcript_id "ENSRNOT00000135344"; transcript_version "1"; gene_source "ensembl"; gene_biotype "lncRNA"; transcript_source "ensembl"; transcript_biotype "lncRNA";
20	ensembl	exon	13738169	13738203	0	-	.	gene_id "ENSRNOG00000082468"; gene_version "1"; transcript_id "ENSRNOT00000147166"; transcript_version "1"; exon_number "2"; gene_source "ensembl"; gene_biotype "lncRNA"; transcript_source "ensembl"; transcript_biotype "lncRNA"; exon_id "ENSRNOE00000730634"; exon_version "1";
20	ensembl	exon	13738702	13739154	0	-	.	gene_id "ENSRNOG00000082468"; gene_version "1"; transcript_id "ENSRNOT00000147166"; transcript_version "1"; exon_number "1"; gene_source "ensembl"; gene_biotype "lncRNA"; transcript_source "ensembl"; transcript_biotype "lncRNA"; exon_id "ENSRNOE00000708279"; exon_version "1";
20	ensembl	exon	13738805	13739154	0	-	.	gene_id "ENSRNOG00000082468"; gene_version "1"; transcript_id "ENSRNOT00000143797"; transcript_version "1"; exon_number "1"; gene_source "ensembl"; gene_biotype "lncRNA"; transcript_source "ensembl"; transcript_biotype "lncRNA"; exon_id "ENSRNOE00000687284"; exon_version "1"; tag "Ensembl_canonical";
20	ensembl	exon	13739327	13739629	0	-	.	gene_id "ENSRNOG00000082468"; gene_version "1"; transcript_id "ENSRNOT00000135344"; transcript_version "1"; exon_number "1"; gene_source "ensembl"; gene_biotype "lncRNA"; transcript_source "ensembl"; transcript_biotype "lncRNA"; exon_id "ENSRNOE00000817338"; exon_version "1";
20	ensembl	exon	13763345	13763796	0	-	.	gene_id "ENSRNOG00000083754"; gene_version "1"; transcript_id "ENSRNOT00000124522"; transcript_version "1"; exon_number "4"; gene_source "ensembl"; gene_biotype "lncRNA"; transcript_source "ensembl"; transcript_biotype "lncRNA"; exon_id "ENSRNOE00000792815"; exon_version "1";
20	ensembl	gene	13763345	13818942	0	-	.	gene_id "ENSRNOG00000083754"; gene_version "1"; gene_source "ensembl"; gene_biotype "lncRNA";
20	ensembl	transcript	13763345	13818942	0	-	.	gene_id "ENSRNOG00000083754"; gene_version "1"; transcript_id "ENSRNOT00000124522"; transcript_version "1"; gene_source "ensembl"; gene_biotype "lncRNA"; transcript_source "ensembl"; transcript_biotype "lncRNA";
20	ensembl	exon	13763609	13763796	0	-	.	gene_id "ENSRNOG00000083754"; gene_version "1"; transcript_id "ENSRNOT00000147477"; transcript_version "1"; exon_number "5"; gene_source "ensembl"; gene_biotype "lncRNA"; transcript_source "ensembl"; transcript_biotype "lncRNA"; exon_id "ENSRNOE00000678547"; exon_version "1";
20	ensembl	transcript	13763609	13818942	0	-	.	gene_id "ENSRNOG00000083754"; gene_version "1"; transcript_id "ENSRNOT00000147477"; transcript_version "1"; gene_source "ensembl"; gene_biotype "lncRNA"; transcript_source "ensembl"; transcript_biotype "lncRNA";
20	ensembl	exon	13771593	13772047	0	-	.	gene_id "ENSRNOG00000083754"; gene_version "1"; transcript_id "ENSRNOT00000147477"; transcript_version "1"; exon_number "4"; gene_source "ensembl"; gene_biotype "lncRNA"; transcript_source "ensembl"; transcript_biotype "lncRNA"; exon_id "ENSRNOE00000716305"; exon_version "1";
20	ensembl	exon	13776465	13776708	0	-	.	gene_id "ENSRNOG00000083754"; gene_version "1"; transcript_id "ENSRNOT00000149076"; transcript_version "1"; exon_number "3"; gene_source "ensembl"; gene_biotype "lncRNA"; transcript_source "ensembl"; transcript_biotype "lncRNA"; exon_id "ENSRNOE00000819760"; exon_version "1"; tag "Ensembl_canonical";
20	ensembl	transcript	13776465	13818942	0	-	.	gene_id "ENSRNOG00000083754"; gene_version "1"; transcript_id "ENSRNOT00000149076"; transcript_version "1"; gene_source "ensembl"; gene_biotype "lncRNA"; transcript_source "ensembl"; transcript_biotype "lncRNA"; tag "Ensembl_canonical";
20	ensembl	exon	13779702	13781385	0	-	.	gene_id "ENSRNOG00000078135"; gene_version "1"; transcript_id "ENSRNOT00000133235"; transcript_version "1"; exon_number "2"; gene_source "ensembl"; gene_biotype "lncRNA"; transcript_source "ensembl"; transcript_biotype "lncRNA"; exon_id "ENSRNOE00000796509"; exon_version "1"; tag "Ensembl_canonical";
20	ensembl	gene	13779702	13781984	0	-	.	gene_id "ENSRNOG00000078135"; gene_version "1"; gene_source "ensembl"; gene_biotype "lncRNA";
20	ensembl	transcript	13779702	13781984	0	-	.	gene_id "ENSRNOG00000078135"; gene_version "1"; transcript_id "ENSRNOT00000133235"; transcript_version "1"; gene_source "ensembl"; gene_biotype "lncRNA"; transcript_source "ensembl"; transcript_biotype "lncRNA"; tag "Ensembl_canonical";
20	ensembl	exon	13781460	13781984	0	-	.	gene_id "ENSRNOG00000078135"; gene_version "1"; transcript_id "ENSRNOT00000133235"; transcript_version "1"; exon_number "1"; gene_source "ensembl"; gene_biotype "lncRNA"; transcript_source "ensembl"; transcript_biotype "lncRNA"; exon_id "ENSRNOE00000752411"; exon_version "1"; tag "Ensembl_canonical";
20	ensembl	exon	13782325	13782842	0	-	.	gene_id "ENSRNOG00000083754"; gene_version "1"; transcript_id "ENSRNOT00000128780"; transcript_version "1"; exon_number "4"; gene_source "ensembl"; gene_biotype "lncRNA"; transcript_source "ensembl"; transcript_biotype "lncRNA"; exon_id "ENSRNOE00000746405"; exon_version "1";
20	ensembl	transcript	13782325	13818942	0	-	.	gene_id "ENSRNOG00000083754"; gene_version "1"; transcript_id "ENSRNOT00000128780"; transcript_version "1"; gene_source "ensembl"; gene_biotype "lncRNA"; transcript_source "ensembl"; transcript_biotype "lncRNA";
20	ensembl	exon	13791990	13792228	0	-	.	gene_id "ENSRNOG00000083754"; gene_version "1"; transcript_id "ENSRNOT00000124522"; transcript_version "1"; exon_number "3"; gene_source "ensembl"; gene_biotype "lncRNA"; transcript_source "ensembl"; transcript_biotype "lncRNA"; exon_id "ENSRNOE00000675318"; exon_version "1";
20	ensembl	exon	13791990	13792228	0	-	.	gene_id "ENSRNOG00000083754"; gene_version "1"; transcript_id "ENSRNOT00000147477"; transcript_version "1"; exon_number "3"; gene_source "ensembl"; gene_biotype "lncRNA"; transcript_source "ensembl"; transcript_biotype "lncRNA"; exon_id "ENSRNOE00000675318"; exon_version "1";
20	ensembl	exon	13791990	13792228	0	-	.	gene_id "ENSRNOG00000083754"; gene_version "1"; transcript_id "ENSRNOT00000128780"; transcript_version "1"; exon_number "3"; gene_source "ensembl"; gene_biotype "lncRNA"; transcript_source "ensembl"; transcript_biotype "lncRNA"; exon_id "ENSRNOE00000675318"; exon_version "1";
20	ensembl	exon	13791990	13796114	0	-	.	gene_id "ENSRNOG00000083754"; gene_version "1"; transcript_id "ENSRNOT00000149076"; transcript_version "1"; exon_number "2"; gene_source "ensembl"; gene_biotype "lncRNA"; transcript_source "ensembl"; transcript_biotype "lncRNA"; exon_id "ENSRNOE00000807449"; exon_version "1"; tag "Ensembl_canonical";
20	ensembl	exon	13795977	13796114	0	-	.	gene_id "ENSRNOG00000083754"; gene_version "1"; transcript_id "ENSRNOT00000124522"; transcript_version "1"; exon_number "2"; gene_source "ensembl"; gene_biotype "lncRNA"; transcript_source "ensembl"; transcript_biotype "lncRNA"; exon_id "ENSRNOE00000752023"; exon_version "1";
20	ensembl	exon	13795977	13796114	0	-	.	gene_id "ENSRNOG00000083754"; gene_version "1"; transcript_id "ENSRNOT00000147477"; transcript_version "1"; exon_number "2"; gene_source "ensembl"; gene_biotype "lncRNA"; transcript_source "ensembl"; transcript_biotype "lncRNA"; exon_id "ENSRNOE00000752023"; exon_version "1";
20	ensembl	exon	13795977	13796114	0	-	.	gene_id "ENSRNOG00000083754"; gene_version "1"; transcript_id "ENSRNOT00000128780"; transcript_version "1"; exon_number "2"; gene_source "ensembl"; gene_biotype "lncRNA"; transcript_source "ensembl"; transcript_biotype "lncRNA"; exon_id "ENSRNOE00000752023"; exon_version "1";
20	ensembl	exon	13798718	13799385	0	-	.	gene_id "ENSRNOG00000083754"; gene_version "1"; transcript_id "ENSRNOT00000159406"; transcript_version "1"; exon_number "3"; gene_source "ensembl"; gene_biotype "lncRNA"; transcript_source "ensembl"; transcript_biotype "lncRNA"; exon_id "ENSRNOE00000712410"; exon_version "1";
20	ensembl	transcript	13798718	13818942	0	-	.	gene_id "ENSRNOG00000083754"; gene_version "1"; transcript_id "ENSRNOT00000159406"; transcript_version "1"; gene_source "ensembl"; gene_biotype "lncRNA"; transcript_source "ensembl"; transcript_biotype "lncRNA";
20	ensembl	exon	13799571	13801091	0	-	.	gene_id "ENSRNOG00000083754"; gene_version "1"; transcript_id "ENSRNOT00000159406"; transcript_version "1"; exon_number "2"; gene_source "ensembl"; gene_biotype "lncRNA"; transcript_source "ensembl"; transcript_biotype "lncRNA"; exon_id "ENSRNOE00000737907"; exon_version "1";
20	sraer114_es	exon	13805564	13805833	2.07675477567773	-	.	gene_id "ENSRNOG00000083754"; transcript_id "ENSRNOG00000083754_tx_1"; exon_id "20_13805564_13805833_-"; exonnum "2"; txlen "623";
20	ensembl	exon	13818590	13818942	0	-	.	gene_id "ENSRNOG00000083754"; gene_version "1"; transcript_id "ENSRNOT00000124522"; transcript_version "1"; exon_number "1"; gene_source "ensembl"; gene_biotype "lncRNA"; transcript_source "ensembl"; transcript_biotype "lncRNA"; exon_id "ENSRNOE00000689291"; exon_version "1";
20	ensembl	exon	13818590	13818942	0	-	.	gene_id "ENSRNOG00000083754"; gene_version "1"; transcript_id "ENSRNOT00000147477"; transcript_version "1"; exon_number "1"; gene_source "ensembl"; gene_biotype "lncRNA"; transcript_source "ensembl"; transcript_biotype "lncRNA"; exon_id "ENSRNOE00000689291"; exon_version "1";
20	ensembl	exon	13818590	13818942	0	-	.	gene_id "ENSRNOG00000083754"; gene_version "1"; transcript_id "ENSRNOT00000149076"; transcript_version "1"; exon_number "1"; gene_source "ensembl"; gene_biotype "lncRNA"; transcript_source "ensembl"; transcript_biotype "lncRNA"; exon_id "ENSRNOE00000689291"; exon_version "1"; tag "Ensembl_canonical";
20	ensembl	exon	13818590	13818942	0	-	.	gene_id "ENSRNOG00000083754"; gene_version "1"; transcript_id "ENSRNOT00000128780"; transcript_version "1"; exon_number "1"; gene_source "ensembl"; gene_biotype "lncRNA"; transcript_source "ensembl"; transcript_biotype "lncRNA"; exon_id "ENSRNOE00000689291"; exon_version "1";
20	ensembl	exon	13818590	13818942	0	-	.	gene_id "ENSRNOG00000083754"; gene_version "1"; transcript_id "ENSRNOT00000159406"; transcript_version "1"; exon_number "1"; gene_source "ensembl"; gene_biotype "lncRNA"; transcript_source "ensembl"; transcript_biotype "lncRNA"; exon_id "ENSRNOE00000689291"; exon_version "1";
20	ENSEMBL114_rn	exon	13818590	13818942	2.07675477567773	-	.	gene_id "ENSRNOG00000083754"; transcript_id "ENSRNOG00000083754_tx_1"; exon_id "20_13818590_13818942_-"; exonnum "1"; txlen "623";
20	ensembl	exon	13824416	13825406	0	-	.	gene_id "ENSRNOG00000084833"; gene_version "1"; transcript_id "ENSRNOT00000142710"; transcript_version "1"; exon_number "2"; gene_source "ensembl"; gene_biotype "lncRNA"; transcript_source "ensembl"; transcript_biotype "lncRNA"; exon_id "ENSRNOE00000681717"; exon_version "1"; tag "Ensembl_canonical";
20	ensembl	gene	13824416	13827264	0	-	.	gene_id "ENSRNOG00000084833"; gene_version "1"; gene_source "ensembl"; gene_biotype "lncRNA";
20	ensembl	transcript	13824416	13827264	0	-	.	gene_id "ENSRNOG00000084833"; gene_version "1"; transcript_id "ENSRNOT00000142710"; transcript_version "1"; gene_source "ensembl"; gene_biotype "lncRNA"; transcript_source "ensembl"; transcript_biotype "lncRNA"; tag "Ensembl_canonical";
20	ensembl	exon	13826189	13827264	0	-	.	gene_id "ENSRNOG00000084833"; gene_version "1"; transcript_id "ENSRNOT00000142710"; transcript_version "1"; exon_number "1"; gene_source "ensembl"; gene_biotype "lncRNA"; transcript_source "ensembl"; transcript_biotype "lncRNA"; exon_id "ENSRNOE00000759171"; exon_version "1"; tag "Ensembl_canonical";
20	ensembl	exon	13934982	13937207	0	-	.	gene_id "ENSRNOG00000089153"; gene_version "1"; transcript_id "ENSRNOT00000134830"; transcript_version "1"; exon_number "4"; gene_source "ensembl"; gene_biotype "lncRNA"; transcript_source "ensembl"; transcript_biotype "lncRNA"; exon_id "ENSRNOE00000744245"; exon_version "1"; tag "Ensembl_canonical";
20	ensembl	exon	13934982	13937207	0	-	.	gene_id "ENSRNOG00000089153"; gene_version "1"; transcript_id "ENSRNOT00000129740"; transcript_version "1"; exon_number "3"; gene_source "ensembl"; gene_biotype "lncRNA"; transcript_source "ensembl"; transcript_biotype "lncRNA"; exon_id "ENSRNOE00000744245"; exon_version "1";
20	ensembl	gene	13934982	13962348	0	-	.	gene_id "ENSRNOG00000089153"; gene_version "1"; gene_source "ensembl"; gene_biotype "lncRNA";
20	ensembl	transcript	13934982	13962348	0	-	.	gene_id "ENSRNOG00000089153"; gene_version "1"; transcript_id "ENSRNOT00000134830"; transcript_version "1"; gene_source "ensembl"; gene_biotype "lncRNA"; transcript_source "ensembl"; transcript_biotype "lncRNA"; tag "Ensembl_canonical";
20	ensembl	transcript	13934982	13962348	0	-	.	gene_id "ENSRNOG00000089153"; gene_version "1"; transcript_id "ENSRNOT00000129740"; transcript_version "1"; gene_source "ensembl"; gene_biotype "lncRNA"; transcript_source "ensembl"; transcript_biotype "lncRNA";
20	ensembl	exon	13936808	13937207	0	-	.	gene_id "ENSRNOG00000089153"; gene_version "1"; transcript_id "ENSRNOT00000121969"; transcript_version "1"; exon_number "4"; gene_source "ensembl"; gene_biotype "lncRNA"; transcript_source "ensembl"; transcript_biotype "lncRNA"; exon_id "ENSRNOE00000801678"; exon_version "1";
20	ensembl	transcript	13936808	13962348	0	-	.	gene_id "ENSRNOG00000089153"; gene_version "1"; transcript_id "ENSRNOT00000121969"; transcript_version "1"; gene_source "ensembl"; gene_biotype "lncRNA"; transcript_source "ensembl"; transcript_biotype "lncRNA";
20	ensembl	exon	13953035	13953581	0	-	.	gene_id "ENSRNOG00000089153"; gene_version "1"; transcript_id "ENSRNOT00000134188"; transcript_version "1"; exon_number "3"; gene_source "ensembl"; gene_biotype "lncRNA"; transcript_source "ensembl"; transcript_biotype "lncRNA"; exon_id "ENSRNOE00000800558"; exon_version "1";
20	ensembl	transcript	13953035	13962348	0	-	.	gene_id "ENSRNOG00000089153"; gene_version "1"; transcript_id "ENSRNOT00000134188"; transcript_version "1"; gene_source "ensembl"; gene_biotype "lncRNA"; transcript_source "ensembl"; transcript_biotype "lncRNA";
20	ensembl	exon	13956822	13957626	0	-	.	gene_id "ENSRNOG00000089153"; gene_version "1"; transcript_id "ENSRNOT00000121969"; transcript_version "1"; exon_number "3"; gene_source "ensembl"; gene_biotype "lncRNA"; transcript_source "ensembl"; transcript_biotype "lncRNA"; exon_id "ENSRNOE00000725541"; exon_version "1";
20	ensembl	exon	13958276	13958319	0	-	.	gene_id "ENSRNOG00000089153"; gene_version "1"; transcript_id "ENSRNOT00000134830"; transcript_version "1"; exon_number "3"; gene_source "ensembl"; gene_biotype "lncRNA"; transcript_source "ensembl"; transcript_biotype "lncRNA"; exon_id "ENSRNOE00000681065"; exon_version "1"; tag "Ensembl_canonical";
20	ensembl	exon	13961966	13962110	0	-	.	gene_id "ENSRNOG00000089153"; gene_version "1"; transcript_id "ENSRNOT00000134830"; transcript_version "1"; exon_number "2"; gene_source "ensembl"; gene_biotype "lncRNA"; transcript_source "ensembl"; transcript_biotype "lncRNA"; exon_id "ENSRNOE00000743415"; exon_version "1"; tag "Ensembl_canonical";
20	ensembl	exon	13961966	13962110	0	-	.	gene_id "ENSRNOG00000089153"; gene_version "1"; transcript_id "ENSRNOT00000129740"; transcript_version "1"; exon_number "2"; gene_source "ensembl"; gene_biotype "lncRNA"; transcript_source "ensembl"; transcript_biotype "lncRNA"; exon_id "ENSRNOE00000743415"; exon_version "1";
20	ensembl	exon	13961966	13962110	0	-	.	gene_id "ENSRNOG00000089153"; gene_version "1"; transcript_id "ENSRNOT00000121969"; transcript_version "1"; exon_number "2"; gene_source "ensembl"; gene_biotype "lncRNA"; transcript_source "ensembl"; transcript_biotype "lncRNA"; exon_id "ENSRNOE00000743415"; exon_version "1";
20	ensembl	exon	13961966	13962110	0	-	.	gene_id "ENSRNOG00000089153"; gene_version "1"; transcript_id "ENSRNOT00000134188"; transcript_version "1"; exon_number "2"; gene_source "ensembl"; gene_biotype "lncRNA"; transcript_source "ensembl"; transcript_biotype "lncRNA"; exon_id "ENSRNOE00000743415"; exon_version "1";
20	ensembl	exon	13962245	13962348	0	-	.	gene_id "ENSRNOG00000089153"; gene_version "1"; transcript_id "ENSRNOT00000134830"; transcript_version "1"; exon_number "1"; gene_source "ensembl"; gene_biotype "lncRNA"; transcript_source "ensembl"; transcript_biotype "lncRNA"; exon_id "ENSRNOE00000714973"; exon_version "1"; tag "Ensembl_canonical";
20	ensembl	exon	13962245	13962348	0	-	.	gene_id "ENSRNOG00000089153"; gene_version "1"; transcript_id "ENSRNOT00000129740"; transcript_version "1"; exon_number "1"; gene_source "ensembl"; gene_biotype "lncRNA"; transcript_source "ensembl"; transcript_biotype "lncRNA"; exon_id "ENSRNOE00000714973"; exon_version "1";
20	ensembl	exon	13962245	13962348	0	-	.	gene_id "ENSRNOG00000089153"; gene_version "1"; transcript_id "ENSRNOT00000121969"; transcript_version "1"; exon_number "1"; gene_source "ensembl"; gene_biotype "lncRNA"; transcript_source "ensembl"; transcript_biotype "lncRNA"; exon_id "ENSRNOE00000714973"; exon_version "1";
20	ensembl	exon	13962245	13962348	0	-	.	gene_id "ENSRNOG00000089153"; gene_version "1"; transcript_id "ENSRNOT00000134188"; transcript_version "1"; exon_number "1"; gene_source "ensembl"; gene_biotype "lncRNA"; transcript_source "ensembl"; transcript_biotype "lncRNA"; exon_id "ENSRNOE00000714973"; exon_version "1";
20	ensembl	exon	13970246	13970745	0	-	.	gene_id "ENSRNOG00000075151"; gene_version "1"; transcript_id "ENSRNOT00000140367"; transcript_version "1"; exon_number "3"; gene_source "ensembl"; gene_biotype "lncRNA"; transcript_source "ensembl"; transcript_biotype "lncRNA"; exon_id "ENSRNOE00000769003"; exon_version "1";
20	ensembl	gene	13970246	13981033	0	-	.	gene_id "ENSRNOG00000075151"; gene_version "1"; gene_source "ensembl"; gene_biotype "lncRNA";
20	ensembl	transcript	13970246	13981033	0	-	.	gene_id "ENSRNOG00000075151"; gene_version "1"; transcript_id "ENSRNOT00000140367"; transcript_version "1"; gene_source "ensembl"; gene_biotype "lncRNA"; transcript_source "ensembl"; transcript_biotype "lncRNA";
20	ensembl	exon	13970254	13970745	0	-	.	gene_id "ENSRNOG00000075151"; gene_version "1"; transcript_id "ENSRNOT00000153007"; transcript_version "1"; exon_number "3"; gene_source "ensembl"; gene_biotype "lncRNA"; transcript_source "ensembl"; transcript_biotype "lncRNA"; exon_id "ENSRNOE00000696575"; exon_version "1";
20	ENSEMBL114_rn	exon	13970254	13970745	0.180072209525447	-	.	gene_id "ENSRNOG00000075151"; transcript_id "ENSRNOG00000075151_tx_1"; exon_id "20_13970254_13970745_-"; exonnum "4"; txlen "1078";
20	ENSEMBL114_rn	exon	13970254	13970745	0.0147320669554626	-	.	gene_id "ENSRNOG00000075151"; transcript_id "ENSRNOG00000075151_tx_3"; exon_id "20_13970254_13970745_-"; exonnum "3"; txlen "635";
20	ensembl	transcript	13970254	13981033	0	-	.	gene_id "ENSRNOG00000075151"; gene_version "1"; transcript_id "ENSRNOT00000153007"; transcript_version "1"; gene_source "ensembl"; gene_biotype "lncRNA"; transcript_source "ensembl"; transcript_biotype "lncRNA";
20	ensembl	exon	13970280	13970745	0	-	.	gene_id "ENSRNOG00000075151"; gene_version "1"; transcript_id "ENSRNOT00000148136"; transcript_version "1"; exon_number "3"; gene_source "ensembl"; gene_biotype "lncRNA"; transcript_source "ensembl"; transcript_biotype "lncRNA"; exon_id "ENSRNOE00000732262"; exon_version "1"; tag "Ensembl_canonical";
20	ensembl	transcript	13970280	13977608	0	-	.	gene_id "ENSRNOG00000075151"; gene_version "1"; transcript_id "ENSRNOT00000148136"; transcript_version "1"; gene_source "ensembl"; gene_biotype "lncRNA"; transcript_source "ensembl"; transcript_biotype "lncRNA"; tag "Ensembl_canonical";
20	ensembl	exon	13975331	13975773	0	-	.	gene_id "ENSRNOG00000075151"; gene_version "1"; transcript_id "ENSRNOT00000148136"; transcript_version "1"; exon_number "2"; gene_source "ensembl"; gene_biotype "lncRNA"; transcript_source "ensembl"; transcript_biotype "lncRNA"; exon_id "ENSRNOE00000732247"; exon_version "1"; tag "Ensembl_canonical";
20	ENSEMBL114_rn	exon	13975331	13975773	0.180072209525447	-	.	gene_id "ENSRNOG00000075151"; transcript_id "ENSRNOG00000075151_tx_1"; exon_id "20_13975331_13975773_-"; exonnum "3"; txlen "1078";
20	ensembl	exon	13977022	13977188	0	-	.	gene_id "ENSRNOG00000075151"; gene_version "1"; transcript_id "ENSRNOT00000140367"; transcript_version "1"; exon_number "2"; gene_source "ensembl"; gene_biotype "lncRNA"; transcript_source "ensembl"; transcript_biotype "lncRNA"; exon_id "ENSRNOE00000747792"; exon_version "1";
20	ensembl	exon	13977240	13977313	0	-	.	gene_id "ENSRNOG00000075151"; gene_version "1"; transcript_id "ENSRNOT00000153007"; transcript_version "1"; exon_number "2"; gene_source "ensembl"; gene_biotype "lncRNA"; transcript_source "ensembl"; transcript_biotype "lncRNA"; exon_id "ENSRNOE00000818393"; exon_version "1";
20	ENSEMBL114_rn	exon	13977240	13977313	0.180072209525447	-	.	gene_id "ENSRNOG00000075151"; transcript_id "ENSRNOG00000075151_tx_1"; exon_id "20_13977240_13977313_-"; exonnum "2"; txlen "1078";
20	ENSEMBL114_rn	exon	13977240	13977313	0.0147320669554626	-	.	gene_id "ENSRNOG00000075151"; transcript_id "ENSRNOG00000075151_tx_3"; exon_id "20_13977240_13977313_-"; exonnum "2"; txlen "635";
20	ensembl	exon	13977240	13977608	0	-	.	gene_id "ENSRNOG00000075151"; gene_version "1"; transcript_id "ENSRNOT00000148136"; transcript_version "1"; exon_number "1"; gene_source "ensembl"; gene_biotype "lncRNA"; transcript_source "ensembl"; transcript_biotype "lncRNA"; exon_id "ENSRNOE00000792715"; exon_version "1"; tag "Ensembl_canonical";
20	sraer114_ss	exon	13977454	13977522	0.180072209525447	-	.	gene_id "ENSRNOG00000075151"; transcript_id "ENSRNOG00000075151_tx_1"; exon_id "20_13977454_13977522_-"; exonnum "1"; txlen "1078";
20	sraer114_ss	exon	13977454	13977522	0.0147320669554626	-	.	gene_id "ENSRNOG00000075151"; transcript_id "ENSRNOG00000075151_tx_3"; exon_id "20_13977454_13977522_-"; exonnum "1"; txlen "635";
20	ensembl	exon	13980732	13981033	0	-	.	gene_id "ENSRNOG00000075151"; gene_version "1"; transcript_id "ENSRNOT00000140367"; transcript_version "1"; exon_number "1"; gene_source "ensembl"; gene_biotype "lncRNA"; transcript_source "ensembl"; transcript_biotype "lncRNA"; exon_id "ENSRNOE00000679889"; exon_version "1";
20	ensembl	exon	13980791	13981033	0	-	.	gene_id "ENSRNOG00000075151"; gene_version "1"; transcript_id "ENSRNOT00000153007"; transcript_version "1"; exon_number "1"; gene_source "ensembl"; gene_biotype "lncRNA"; transcript_source "ensembl"; transcript_biotype "lncRNA"; exon_id "ENSRNOE00000712597"; exon_version "1";
20	ensembl	three_prime_utr	13999116	14000116	0	-	.	gene_id "ENSRNOG00000000606"; gene_version "10"; transcript_id "ENSRNOT00000112877"; transcript_version "2"; gene_name "Pcdh15"; gene_source "ensembl"; gene_biotype "protein_coding"; transcript_name "Pcdh15-207"; transcript_source "ensembl"; transcript_biotype "protein_coding";
20	ensembl	exon	13999116	14000668	0	-	.	gene_id "ENSRNOG00000000606"; gene_version "10"; transcript_id "ENSRNOT00000112877"; transcript_version "2"; exon_number "37"; gene_name "Pcdh15"; gene_source "ensembl"; gene_biotype "protein_coding"; transcript_name "Pcdh15-207"; transcript_source "ensembl"; transcript_biotype "protein_coding"; exon_id "ENSRNOE00000602411"; exon_version "2";
20	ENSEMBL114_rn	exon	13999116	14000668	1.61175193327007	-	.	gene_id "ENSRNOG00000000606"; transcript_id "ENSRNOG00000000606_tx_15"; exon_id "20_13999116_14000668_-"; exonnum "8"; txlen "2596";
20	ENSEMBL114_rn	exon	13999116	14000668	1.00123030877781	-	.	gene_id "ENSRNOG00000000606"; transcript_id "ENSRNOG00000000606_tx_18"; exon_id "20_13999116_14000668_-"; exonnum "33"; txlen "6134";
20	ENSEMBL114_rn	exon	13999116	14000668	0.891738933310545	-	.	gene_id "ENSRNOG00000000606"; transcript_id "ENSRNOG00000000606_tx_19"; exon_id "20_13999116_14000668_-"; exonnum "34"; txlen "6212";
20	ENSEMBL114_rn	exon	13999116	14000668	0.886807627997332	-	.	gene_id "ENSRNOG00000000606"; transcript_id "ENSRNOG00000000606_tx_20"; exon_id "20_13999116_14000668_-"; exonnum "9"; txlen "2667";
20	ENSEMBL114_rn	exon	13999116	14000668	0.825003939208873	-	.	gene_id "ENSRNOG00000000606"; transcript_id "ENSRNOG00000000606_tx_22"; exon_id "20_13999116_14000668_-"; exonnum "35"; txlen "6227";
20	ENSEMBL114_rn	exon	13999116	14000668	0.71365057409798	-	.	gene_id "ENSRNOG00000000606"; transcript_id "ENSRNOG00000000606_tx_23"; exon_id "20_13999116_14000668_-"; exonnum "34"; txlen "6149";
20	ENSEMBL114_rn	exon	13999116	14000668	0.62790881117049	-	.	gene_id "ENSRNOG00000000606"; transcript_id "ENSRNOG00000000606_tx_24"; exon_id "20_13999116_14000668_-"; exonnum "9"; txlen "2942";
20	ENSEMBL114_rn	exon	13999116	14000668	0.480489852661447	-	.	gene_id "ENSRNOG00000000606"; transcript_id "ENSRNOG00000000606_tx_30"; exon_id "20_13999116_14000668_-"; exonnum "36"; txlen "6260";
20	ENSEMBL114_rn	exon	13999116	14000668	0.480489852661447	-	.	gene_id "ENSRNOG00000000606"; transcript_id "ENSRNOG00000000606_tx_31"; exon_id "20_13999116_14000668_-"; exonnum "37"; txlen "6275";
20	ENSEMBL114_rn	exon	13999116	14000668	0.386375365639147	-	.	gene_id "ENSRNOG00000000606"; transcript_id "ENSRNOG00000000606_tx_33"; exon_id "20_13999116_14000668_-"; exonnum "37"; txlen "6338";
20	ENSEMBL114_rn	exon	13999116	14000668	0.386375365639147	-	.	gene_id "ENSRNOG00000000606"; transcript_id "ENSRNOG00000000606_tx_34"; exon_id "20_13999116_14000668_-"; exonnum "38"; txlen "6353";
20	ENSEMBL114_rn	exon	13999116	14000668	0.363390403604042	-	.	gene_id "ENSRNOG00000000606"; transcript_id "ENSRNOG00000000606_tx_36"; exon_id "20_13999116_14000668_-"; exonnum "34"; txlen "6346";
20	ENSEMBL114_rn	exon	13999116	14000668	0.224750466416564	-	.	gene_id "ENSRNOG00000000606"; transcript_id "ENSRNOG00000000606_tx_51"; exon_id "20_13999116_14000668_-"; exonnum "6"; txlen "2422";
20	ENSEMBL114_rn	exon	13999116	14000668	0.134224112940537	-	.	gene_id "ENSRNOG00000000606"; transcript_id "ENSRNOG00000000606_tx_57"; exon_id "20_13999116_14000668_-"; exonnum "16"; txlen "4050";
20	ENSEMBL114_rn	exon	13999116	14000668	0.128682698857942	-	.	gene_id "ENSRNOG00000000606"; transcript_id "ENSRNOG00000000606_tx_59"; exon_id "20_13999116_14000668_-"; exonnum "6"; txlen "2693";
20	ENSEMBL114_rn	exon	13999116	14000668	0.116373267075917	-	.	gene_id "ENSRNOG00000000606"; transcript_id "ENSRNOG00000000606_tx_61"; exon_id "20_13999116_14000668_-"; exonnum "32"; txlen "5988";
20	ENSEMBL114_rn	exon	13999116	14000668	0.116373267075917	-	.	gene_id "ENSRNOG00000000606"; transcript_id "ENSRNOG00000000606_tx_62"; exon_id "20_13999116_14000668_-"; exonnum "33"; txlen "6149";
20	ENSEMBL114_rn	exon	13999116	14000668	0.116373267075917	-	.	gene_id "ENSRNOG00000000606"; transcript_id "ENSRNOG00000000606_tx_63"; exon_id "20_13999116_14000668_-"; exonnum "33"; txlen "6059";
20	ENSEMBL114_rn	exon	13999116	14000668	0.116373267075917	-	.	gene_id "ENSRNOG00000000606"; transcript_id "ENSRNOG00000000606_tx_64"; exon_id "20_13999116_14000668_-"; exonnum "34"; txlen "6220";
20	ENSEMBL114_rn	exon	13999116	14000668	0.116373267075917	-	.	gene_id "ENSRNOG00000000606"; transcript_id "ENSRNOG00000000606_tx_65"; exon_id "20_13999116_14000668_-"; exonnum "35"; txlen "6114";
20	ENSEMBL114_rn	exon	13999116	14000668	0.116373267075917	-	.	gene_id "ENSRNOG00000000606"; transcript_id "ENSRNOG00000000606_tx_66"; exon_id "20_13999116_14000668_-"; exonnum "36"; txlen "6275";
20	ENSEMBL114_rn	exon	13999116	14000668	1.82857816676166	-	.	gene_id "ENSRNOG00000000606"; transcript_id "ENSRNOG00000000606_tx_7"; exon_id "20_13999116_14000668_-"; exonnum "8"; txlen "2871";
20	ENSEMBL114_rn	exon	13999116	14000668	0.101426865904772	-	.	gene_id "ENSRNOG00000000606"; transcript_id "ENSRNOG00000000606_tx_71"; exon_id "20_13999116_14000668_-"; exonnum "34"; txlen "6176";
20	ENSEMBL114_rn	exon	13999116	14000668	0.0964102721753431	-	.	gene_id "ENSRNOG00000000606"; transcript_id "ENSRNOG00000000606_tx_72"; exon_id "20_13999116_14000668_-"; exonnum "34"; txlen "6205";
20	ENSEMBL114_rn	exon	13999116	14000668	0.0902012161114757	-	.	gene_id "ENSRNOG00000000606"; transcript_id "ENSRNOG00000000606_tx_73"; exon_id "20_13999116_14000668_-"; exonnum "6"; txlen "2131";
20	ENSEMBL114_rn	exon	13999116	14000668	0.076576803276941	-	.	gene_id "ENSRNOG00000000606"; transcript_id "ENSRNOG00000000606_tx_75"; exon_id "20_13999116_14000668_-"; exonnum "4"; txlen "2687";
20	ensembl	transcript	13999116	14824798	0	-	.	gene_id "ENSRNOG00000000606"; gene_version "10"; transcript_id "ENSRNOT00000112877"; transcript_version "2"; gene_name "Pcdh15"; gene_source "ensembl"; gene_biotype "protein_coding"; transcript_name "Pcdh15-207"; transcript_source "ensembl"; transcript_biotype "protein_coding";
20	ensembl	gene	13999116	15493958	0	-	.	gene_id "ENSRNOG00000000606"; gene_version "10"; gene_name "Pcdh15"; gene_source "ensembl"; gene_biotype "protein_coding";
20	ensembl	three_prime_utr	14000094	14002030	0	-	.	gene_id "ENSRNOG00000000606"; gene_version "10"; transcript_id "ENSRNOT00000067633"; transcript_version "6"; gene_name "Pcdh15"; gene_source "ensembl"; gene_biotype "protein_coding"; transcript_name "Pcdh15-201"; transcript_source "ensembl"; transcript_biotype "protein_coding";
20	ensembl	three_prime_utr	14000094	14002030	0	-	.	gene_id "ENSRNOG00000000606"; gene_version "10"; transcript_id "ENSRNOT00000098841"; transcript_version "2"; gene_name "Pcdh15"; gene_source "ensembl"; gene_biotype "protein_coding"; transcript_name "Pcdh15-202"; transcript_source "ensembl"; transcript_biotype "protein_coding";
20	ensembl	three_prime_utr	14000094	14002827	0	-	.	gene_id "ENSRNOG00000000606"; gene_version "10"; transcript_id "ENSRNOT00000117858"; transcript_version "2"; gene_name "Pcdh15"; gene_source "ensembl"; gene_biotype "protein_coding"; transcript_name "Pcdh15-209"; transcript_source "ensembl"; transcript_biotype "protein_coding";
20	ensembl	three_prime_utr	14000094	14002827	0	-	.	gene_id "ENSRNOG00000000606"; gene_version "10"; transcript_id "ENSRNOT00000103718"; transcript_version "2"; gene_name "Pcdh15"; gene_source "ensembl"; gene_biotype "protein_coding"; transcript_name "Pcdh15-204"; transcript_source "ensembl"; transcript_biotype "protein_coding";
20	ensembl	exon	14000094	14002894	0	-	.	gene_id "ENSRNOG00000000606"; gene_version "10"; transcript_id "ENSRNOT00000117858"; transcript_version "2"; exon_number "38"; gene_name "Pcdh15"; gene_source "ensembl"; gene_biotype "protein_coding"; transcript_name "Pcdh15-209"; transcript_source "ensembl"; transcript_biotype "protein_coding"; exon_id "ENSRNOE00000802934"; exon_version "1";
20	ensembl	exon	14000094	14002894	0	-	.	gene_id "ENSRNOG00000000606"; gene_version "10"; transcript_id "ENSRNOT00000067633"; transcript_version "6"; exon_number "37"; gene_name "Pcdh15"; gene_source "ensembl"; gene_biotype "protein_coding"; transcript_name "Pcdh15-201"; transcript_source "ensembl"; transcript_biotype "protein_coding"; exon_id "ENSRNOE00000688305"; exon_version "1";
20	ensembl	exon	14000094	14002894	0	-	.	gene_id "ENSRNOG00000000606"; gene_version "10"; transcript_id "ENSRNOT00000098841"; transcript_version "2"; exon_number "35"; gene_name "Pcdh15"; gene_source "ensembl"; gene_biotype "protein_coding"; transcript_name "Pcdh15-202"; transcript_source "ensembl"; transcript_biotype "protein_coding"; exon_id "ENSRNOE00000688305"; exon_version "1";
20	ensembl	exon	14000094	14002894	0	-	.	gene_id "ENSRNOG00000000606"; gene_version "10"; transcript_id "ENSRNOT00000103718"; transcript_version "2"; exon_number "38"; gene_name "Pcdh15"; gene_source "ensembl"; gene_biotype "protein_coding"; transcript_name "Pcdh15-204"; transcript_source "ensembl"; transcript_biotype "protein_coding"; exon_id "ENSRNOE00000802934"; exon_version "1";
20	ensembl	transcript	14000094	14824798	0	-	.	gene_id "ENSRNOG00000000606"; gene_version "10"; transcript_id "ENSRNOT00000117858"; transcript_version "2"; gene_name "Pcdh15"; gene_source "ensembl"; gene_biotype "protein_coding"; transcript_name "Pcdh15-209"; transcript_source "ensembl"; transcript_biotype "protein_coding";
20	ensembl	transcript	14000094	14824798	0	-	.	gene_id "ENSRNOG00000000606"; gene_version "10"; transcript_id "ENSRNOT00000067633"; transcript_version "6"; gene_name "Pcdh15"; gene_source "ensembl"; gene_biotype "protein_coding"; transcript_name "Pcdh15-201"; transcript_source "ensembl"; transcript_biotype "protein_coding";
20	ensembl	transcript	14000094	14824798	0	-	.	gene_id "ENSRNOG00000000606"; gene_version "10"; transcript_id "ENSRNOT00000098841"; transcript_version "2"; gene_name "Pcdh15"; gene_source "ensembl"; gene_biotype "protein_coding"; transcript_name "Pcdh15-202"; transcript_source "ensembl"; transcript_biotype "protein_coding";
20	ensembl	transcript	14000094	15493958	0	-	.	gene_id "ENSRNOG00000000606"; gene_version "10"; transcript_id "ENSRNOT00000103718"; transcript_version "2"; gene_name "Pcdh15"; gene_source "ensembl"; gene_biotype "protein_coding"; transcript_name "Pcdh15-204"; transcript_source "ensembl"; transcript_biotype "protein_coding";
20	ensembl	stop_codon	14000117	14000119	0	-	0	gene_id "ENSRNOG00000000606"; gene_version "10"; transcript_id "ENSRNOT00000112877"; transcript_version "2"; exon_number "37"; gene_name "Pcdh15"; gene_source "ensembl"; gene_biotype "protein_coding"; transcript_name "Pcdh15-207"; transcript_source "ensembl"; transcript_biotype "protein_coding";
20	ensembl	CDS	14000120	14000668	0	-	0	gene_id "ENSRNOG00000000606"; gene_version "10"; transcript_id "ENSRNOT00000112877"; transcript_version "2"; exon_number "37"; gene_name "Pcdh15"; gene_source "ensembl"; gene_biotype "protein_coding"; transcript_name "Pcdh15-207"; transcript_source "ensembl"; transcript_biotype "protein_coding"; protein_id "ENSRNOP00000076657"; protein_version "2";
20	sraer114_mid	exon	14002020	14002894	0.076576803276941	-	.	gene_id "ENSRNOG00000000606"; transcript_id "ENSRNOG00000000606_tx_75"; exon_id "20_14002020_14002894_-"; exonnum "3"; txlen "2687";
20	ensembl	stop_codon	14002031	14002033	0	-	0	gene_id "ENSRNOG00000000606"; gene_version "10"; transcript_id "ENSRNOT00000067633"; transcript_version "6"; exon_number "37"; gene_name "Pcdh15"; gene_source "ensembl"; gene_biotype "protein_coding"; transcript_name "Pcdh15-201"; transcript_source "ensembl"; transcript_biotype "protein_coding";
20	ensembl	stop_codon	14002031	14002033	0	-	0	gene_id "ENSRNOG00000000606"; gene_version "10"; transcript_id "ENSRNOT00000098841"; transcript_version "2"; exon_number "35"; gene_name "Pcdh15"; gene_source "ensembl"; gene_biotype "protein_coding"; transcript_name "Pcdh15-202"; transcript_source "ensembl"; transcript_biotype "protein_coding";
20	ensembl	CDS	14002034	14002894	0	-	0	gene_id "ENSRNOG00000000606"; gene_version "10"; transcript_id "ENSRNOT00000067633"; transcript_version "6"; exon_number "37"; gene_name "Pcdh15"; gene_source "ensembl"; gene_biotype "protein_coding"; transcript_name "Pcdh15-201"; transcript_source "ensembl"; transcript_biotype "protein_coding"; protein_id "ENSRNOP00000060829"; protein_version "5";
20	ensembl	CDS	14002034	14002894	0	-	0	gene_id "ENSRNOG00000000606"; gene_version "10"; transcript_id "ENSRNOT00000098841"; transcript_version "2"; exon_number "35"; gene_name "Pcdh15"; gene_source "ensembl"; gene_biotype "protein_coding"; transcript_name "Pcdh15-202"; transcript_source "ensembl"; transcript_biotype "protein_coding"; protein_id "ENSRNOP00000084743"; protein_version "2";
20	ensembl	stop_codon	14002828	14002830	0	-	0	gene_id "ENSRNOG00000000606"; gene_version "10"; transcript_id "ENSRNOT00000117858"; transcript_version "2"; exon_number "38"; gene_name "Pcdh15"; gene_source "ensembl"; gene_biotype "protein_coding"; transcript_name "Pcdh15-209"; transcript_source "ensembl"; transcript_biotype "protein_coding";
20	ensembl	stop_codon	14002828	14002830	0	-	0	gene_id "ENSRNOG00000000606"; gene_version "10"; transcript_id "ENSRNOT00000103718"; transcript_version "2"; exon_number "38"; gene_name "Pcdh15"; gene_source "ensembl"; gene_biotype "protein_coding"; transcript_name "Pcdh15-204"; transcript_source "ensembl"; transcript_biotype "protein_coding";
20	ensembl	CDS	14002831	14002894	0	-	1	gene_id "ENSRNOG00000000606"; gene_version "10"; transcript_id "ENSRNOT00000117858"; transcript_version "2"; exon_number "38"; gene_name "Pcdh15"; gene_source "ensembl"; gene_biotype "protein_coding"; transcript_name "Pcdh15-209"; transcript_source "ensembl"; transcript_biotype "protein_coding"; protein_id "ENSRNOP00000081741"; protein_version "2";
20	ensembl	CDS	14002831	14002894	0	-	1	gene_id "ENSRNOG00000000606"; gene_version "10"; transcript_id "ENSRNOT00000103718"; transcript_version "2"; exon_number "38"; gene_name "Pcdh15"; gene_source "ensembl"; gene_biotype "protein_coding"; transcript_name "Pcdh15-204"; transcript_source "ensembl"; transcript_biotype "protein_coding"; protein_id "ENSRNOP00000091654"; protein_version "2";
20	ensembl	exon	14003810	14003918	0	-	.	gene_id "ENSRNOG00000000606"; gene_version "10"; transcript_id "ENSRNOT00000117858"; transcript_version "2"; exon_number "37"; gene_name "Pcdh15"; gene_source "ensembl"; gene_biotype "protein_coding"; transcript_name "Pcdh15-209"; transcript_source "ensembl"; transcript_biotype "protein_coding"; exon_id "ENSRNOE00000689023"; exon_version "1";
20	ensembl	CDS	14003810	14003918	0	-	2	gene_id "ENSRNOG00000000606"; gene_version "10"; transcript_id "ENSRNOT00000117858"; transcript_version "2"; exon_number "37"; gene_name "Pcdh15"; gene_source "ensembl"; gene_biotype "protein_coding"; transcript_name "Pcdh15-209"; transcript_source "ensembl"; transcript_biotype "protein_coding"; protein_id "ENSRNOP00000081741"; protein_version "2";
20	ensembl	exon	14003810	14003918	0	-	.	gene_id "ENSRNOG00000000606"; gene_version "10"; transcript_id "ENSRNOT00000067633"; transcript_version "6"; exon_number "36"; gene_name "Pcdh15"; gene_source "ensembl"; gene_biotype "protein_coding"; transcript_name "Pcdh15-201"; transcript_source "ensembl"; transcript_biotype "protein_coding"; exon_id "ENSRNOE00000444123"; exon_version "2";
20	ensembl	CDS	14003810	14003918	0	-	1	gene_id "ENSRNOG00000000606"; gene_version "10"; transcript_id "ENSRNOT00000067633"; transcript_version "6"; exon_number "36"; gene_name "Pcdh15"; gene_source "ensembl"; gene_biotype "protein_coding"; transcript_name "Pcdh15-201"; transcript_source "ensembl"; transcript_biotype "protein_coding"; protein_id "ENSRNOP00000060829"; protein_version "5";
20	ensembl	exon	14003810	14003918	0	-	.	gene_id "ENSRNOG00000000606"; gene_version "10"; transcript_id "ENSRNOT00000098841"; transcript_version "2"; exon_number "34"; gene_name "Pcdh15"; gene_source "ensembl"; gene_biotype "protein_coding"; transcript_name "Pcdh15-202"; transcript_source "ensembl"; transcript_biotype "protein_coding"; exon_id "ENSRNOE00000444123"; exon_version "2";
20	ensembl	CDS	14003810	14003918	0	-	1	gene_id "ENSRNOG00000000606"; gene_version "10"; transcript_id "ENSRNOT00000098841"; transcript_version "2"; exon_number "34"; gene_name "Pcdh15"; gene_source "ensembl"; gene_biotype "protein_coding"; transcript_name "Pcdh15-202"; transcript_source "ensembl"; transcript_biotype "protein_coding"; protein_id "ENSRNOP00000084743"; protein_version "2";
20	ensembl	exon	14003810	14003918	0	-	.	gene_id "ENSRNOG00000000606"; gene_version "10"; transcript_id "ENSRNOT00000112877"; transcript_version "2"; exon_number "36"; gene_name "Pcdh15"; gene_source "ensembl"; gene_biotype "protein_coding"; transcript_name "Pcdh15-207"; transcript_source "ensembl"; transcript_biotype "protein_coding"; exon_id "ENSRNOE00000444123"; exon_version "2";
20	ensembl	CDS	14003810	14003918	0	-	1	gene_id "ENSRNOG00000000606"; gene_version "10"; transcript_id "ENSRNOT00000112877"; transcript_version "2"; exon_number "36"; gene_name "Pcdh15"; gene_source "ensembl"; gene_biotype "protein_coding"; transcript_name "Pcdh15-207"; transcript_source "ensembl"; transcript_biotype "protein_coding"; protein_id "ENSRNOP00000076657"; protein_version "2";
20	ensembl	exon	14003810	14003918	0	-	.	gene_id "ENSRNOG00000000606"; gene_version "10"; transcript_id "ENSRNOT00000103718"; transcript_version "2"; exon_number "37"; gene_name "Pcdh15"; gene_source "ensembl"; gene_biotype "protein_coding"; transcript_name "Pcdh15-204"; transcript_source "ensembl"; transcript_biotype "protein_coding"; exon_id "ENSRNOE00000689023"; exon_version "1";
20	ensembl	CDS	14003810	14003918	0	-	2	gene_id "ENSRNOG00000000606"; gene_version "10"; transcript_id "ENSRNOT00000103718"; transcript_version "2"; exon_number "37"; gene_name "Pcdh15"; gene_source "ensembl"; gene_biotype "protein_coding"; transcript_name "Pcdh15-204"; transcript_source "ensembl"; transcript_biotype "protein_coding"; protein_id "ENSRNOP00000091654"; protein_version "2";
20	ENSEMBL114_rn	exon	14003810	14003918	1.61175193327007	-	.	gene_id "ENSRNOG00000000606"; transcript_id "ENSRNOG00000000606_tx_15"; exon_id "20_14003810_14003918_-"; exonnum "7"; txlen "2596";
20	ENSEMBL114_rn	exon	14003810	14003918	1.00123030877781	-	.	gene_id "ENSRNOG00000000606"; transcript_id "ENSRNOG00000000606_tx_18"; exon_id "20_14003810_14003918_-"; exonnum "32"; txlen "6134";
20	ENSEMBL114_rn	exon	14003810	14003918	0.891738933310545	-	.	gene_id "ENSRNOG00000000606"; transcript_id "ENSRNOG00000000606_tx_19"; exon_id "20_14003810_14003918_-"; exonnum "33"; txlen "6212";
20	ENSEMBL114_rn	exon	14003810	14003918	0.886807627997332	-	.	gene_id "ENSRNOG00000000606"; transcript_id "ENSRNOG00000000606_tx_20"; exon_id "20_14003810_14003918_-"; exonnum "8"; txlen "2667";
20	ENSEMBL114_rn	exon	14003810	14003918	0.825003939208873	-	.	gene_id "ENSRNOG00000000606"; transcript_id "ENSRNOG00000000606_tx_22"; exon_id "20_14003810_14003918_-"; exonnum "34"; txlen "6227";
20	ENSEMBL114_rn	exon	14003810	14003918	0.71365057409798	-	.	gene_id "ENSRNOG00000000606"; transcript_id "ENSRNOG00000000606_tx_23"; exon_id "20_14003810_14003918_-"; exonnum "33"; txlen "6149";
20	ENSEMBL114_rn	exon	14003810	14003918	0.62790881117049	-	.	gene_id "ENSRNOG00000000606"; transcript_id "ENSRNOG00000000606_tx_24"; exon_id "20_14003810_14003918_-"; exonnum "8"; txlen "2942";
20	ENSEMBL114_rn	exon	14003810	14003918	0.480489852661447	-	.	gene_id "ENSRNOG00000000606"; transcript_id "ENSRNOG00000000606_tx_30"; exon_id "20_14003810_14003918_-"; exonnum "35"; txlen "6260";
20	ENSEMBL114_rn	exon	14003810	14003918	0.480489852661447	-	.	gene_id "ENSRNOG00000000606"; transcript_id "ENSRNOG00000000606_tx_31"; exon_id "20_14003810_14003918_-"; exonnum "36"; txlen "6275";
20	ENSEMBL114_rn	exon	14003810	14003918	0.386375365639147	-	.	gene_id "ENSRNOG00000000606"; transcript_id "ENSRNOG00000000606_tx_33"; exon_id "20_14003810_14003918_-"; exonnum "36"; txlen "6338";
20	ENSEMBL114_rn	exon	14003810	14003918	0.386375365639147	-	.	gene_id "ENSRNOG00000000606"; transcript_id "ENSRNOG00000000606_tx_34"; exon_id "20_14003810_14003918_-"; exonnum "37"; txlen "6353";
20	ENSEMBL114_rn	exon	14003810	14003918	0.363390403604042	-	.	gene_id "ENSRNOG00000000606"; transcript_id "ENSRNOG00000000606_tx_36"; exon_id "20_14003810_14003918_-"; exonnum "33"; txlen "6346";
20	ENSEMBL114_rn	exon	14003810	14003918	0.224750466416564	-	.	gene_id "ENSRNOG00000000606"; transcript_id "ENSRNOG00000000606_tx_51"; exon_id "20_14003810_14003918_-"; exonnum "5"; txlen "2422";
20	ENSEMBL114_rn	exon	14003810	14003918	0.134224112940537	-	.	gene_id "ENSRNOG00000000606"; transcript_id "ENSRNOG00000000606_tx_57"; exon_id "20_14003810_14003918_-"; exonnum "15"; txlen "4050";
20	ENSEMBL114_rn	exon	14003810	14003918	0.128682698857942	-	.	gene_id "ENSRNOG00000000606"; transcript_id "ENSRNOG00000000606_tx_59"; exon_id "20_14003810_14003918_-"; exonnum "5"; txlen "2693";
20	ENSEMBL114_rn	exon	14003810	14003918	0.116373267075917	-	.	gene_id "ENSRNOG00000000606"; transcript_id "ENSRNOG00000000606_tx_61"; exon_id "20_14003810_14003918_-"; exonnum "31"; txlen "5988";
20	ENSEMBL114_rn	exon	14003810	14003918	0.116373267075917	-	.	gene_id "ENSRNOG00000000606"; transcript_id "ENSRNOG00000000606_tx_62"; exon_id "20_14003810_14003918_-"; exonnum "32"; txlen "6149";
20	ENSEMBL114_rn	exon	14003810	14003918	0.116373267075917	-	.	gene_id "ENSRNOG00000000606"; transcript_id "ENSRNOG00000000606_tx_63"; exon_id "20_14003810_14003918_-"; exonnum "32"; txlen "6059";
20	ENSEMBL114_rn	exon	14003810	14003918	0.116373267075917	-	.	gene_id "ENSRNOG00000000606"; transcript_id "ENSRNOG00000000606_tx_64"; exon_id "20_14003810_14003918_-"; exonnum "33"; txlen "6220";
20	ENSEMBL114_rn	exon	14003810	14003918	0.116373267075917	-	.	gene_id "ENSRNOG00000000606"; transcript_id "ENSRNOG00000000606_tx_65"; exon_id "20_14003810_14003918_-"; exonnum "34"; txlen "6114";
20	ENSEMBL114_rn	exon	14003810	14003918	0.116373267075917	-	.	gene_id "ENSRNOG00000000606"; transcript_id "ENSRNOG00000000606_tx_66"; exon_id "20_14003810_14003918_-"; exonnum "35"; txlen "6275";
20	ENSEMBL114_rn	exon	14003810	14003918	1.82857816676166	-	.	gene_id "ENSRNOG00000000606"; transcript_id "ENSRNOG00000000606_tx_7"; exon_id "20_14003810_14003918_-"; exonnum "7"; txlen "2871";
20	ENSEMBL114_rn	exon	14003810	14003918	0.101426865904772	-	.	gene_id "ENSRNOG00000000606"; transcript_id "ENSRNOG00000000606_tx_71"; exon_id "20_14003810_14003918_-"; exonnum "33"; txlen "6176";
20	ENSEMBL114_rn	exon	14003810	14003918	0.0964102721753431	-	.	gene_id "ENSRNOG00000000606"; transcript_id "ENSRNOG00000000606_tx_72"; exon_id "20_14003810_14003918_-"; exonnum "33"; txlen "6205";
20	ENSEMBL114_rn	exon	14003810	14003918	0.0902012161114757	-	.	gene_id "ENSRNOG00000000606"; transcript_id "ENSRNOG00000000606_tx_73"; exon_id "20_14003810_14003918_-"; exonnum "5"; txlen "2131";
20	ENSEMBL114_rn	exon	14003810	14003918	0.076576803276941	-	.	gene_id "ENSRNOG00000000606"; transcript_id "ENSRNOG00000000606_tx_75"; exon_id "20_14003810_14003918_-"; exonnum "2"; txlen "2687";
20	ensembl	exon	14004805	14004875	0	-	.	gene_id "ENSRNOG00000000606"; gene_version "10"; transcript_id "ENSRNOT00000117858"; transcript_version "2"; exon_number "36"; gene_name "Pcdh15"; gene_source "ensembl"; gene_biotype "protein_coding"; transcript_name "Pcdh15-209"; transcript_source "ensembl"; transcript_biotype "protein_coding"; exon_id "ENSRNOE00000693825"; exon_version "1";
20	ensembl	CDS	14004805	14004875	0	-	1	gene_id "ENSRNOG00000000606"; gene_version "10"; transcript_id "ENSRNOT00000117858"; transcript_version "2"; exon_number "36"; gene_name "Pcdh15"; gene_source "ensembl"; gene_biotype "protein_coding"; transcript_name "Pcdh15-209"; transcript_source "ensembl"; transcript_biotype "protein_coding"; protein_id "ENSRNOP00000081741"; protein_version "2";
20	ensembl	exon	14004805	14004875	0	-	.	gene_id "ENSRNOG00000000606"; gene_version "10"; transcript_id "ENSRNOT00000112877"; transcript_version "2"; exon_number "35"; gene_name "Pcdh15"; gene_source "ensembl"; gene_biotype "protein_coding"; transcript_name "Pcdh15-207"; transcript_source "ensembl"; transcript_biotype "protein_coding"; exon_id "ENSRNOE00000734618"; exon_version "1";
20	ensembl	CDS	14004805	14004875	0	-	0	gene_id "ENSRNOG00000000606"; gene_version "10"; transcript_id "ENSRNOT00000112877"; transcript_version "2"; exon_number "35"; gene_name "Pcdh15"; gene_source "ensembl"; gene_biotype "protein_coding"; transcript_name "Pcdh15-207"; transcript_source "ensembl"; transcript_biotype "protein_coding"; protein_id "ENSRNOP00000076657"; protein_version "2";
20	ensembl	exon	14004805	14004875	0	-	.	gene_id "ENSRNOG00000000606"; gene_version "10"; transcript_id "ENSRNOT00000103718"; transcript_version "2"; exon_number "36"; gene_name "Pcdh15"; gene_source "ensembl"; gene_biotype "protein_coding"; transcript_name "Pcdh15-204"; transcript_source "ensembl"; transcript_biotype "protein_coding"; exon_id "ENSRNOE00000693825"; exon_version "1";
20	ensembl	CDS	14004805	14004875	0	-	1	gene_id "ENSRNOG00000000606"; gene_version "10"; transcript_id "ENSRNOT00000103718"; transcript_version "2"; exon_number "36"; gene_name "Pcdh15"; gene_source "ensembl"; gene_biotype "protein_coding"; transcript_name "Pcdh15-204"; transcript_source "ensembl"; transcript_biotype "protein_coding"; protein_id "ENSRNOP00000091654"; protein_version "2";
20	ENSEMBL114_rn	exon	14004805	14004875	0.886807627997332	-	.	gene_id "ENSRNOG00000000606"; transcript_id "ENSRNOG00000000606_tx_20"; exon_id "20_14004805_14004875_-"; exonnum "7"; txlen "2667";
20	ENSEMBL114_rn	exon	14004805	14004875	0.62790881117049	-	.	gene_id "ENSRNOG00000000606"; transcript_id "ENSRNOG00000000606_tx_24"; exon_id "20_14004805_14004875_-"; exonnum "7"; txlen "2942";
20	ENSEMBL114_rn	exon	14004805	14004875	0.480489852661447	-	.	gene_id "ENSRNOG00000000606"; transcript_id "ENSRNOG00000000606_tx_30"; exon_id "20_14004805_14004875_-"; exonnum "34"; txlen "6260";
20	ENSEMBL114_rn	exon	14004805	14004875	0.480489852661447	-	.	gene_id "ENSRNOG00000000606"; transcript_id "ENSRNOG00000000606_tx_31"; exon_id "20_14004805_14004875_-"; exonnum "35"; txlen "6275";
20	ENSEMBL114_rn	exon	14004805	14004875	0.386375365639147	-	.	gene_id "ENSRNOG00000000606"; transcript_id "ENSRNOG00000000606_tx_33"; exon_id "20_14004805_14004875_-"; exonnum "35"; txlen "6338";
20	ENSEMBL114_rn	exon	14004805	14004875	0.386375365639147	-	.	gene_id "ENSRNOG00000000606"; transcript_id "ENSRNOG00000000606_tx_34"; exon_id "20_14004805_14004875_-"; exonnum "36"; txlen "6353";
20	ENSEMBL114_rn	exon	14004805	14004875	0.116373267075917	-	.	gene_id "ENSRNOG00000000606"; transcript_id "ENSRNOG00000000606_tx_63"; exon_id "20_14004805_14004875_-"; exonnum "31"; txlen "6059";
20	ENSEMBL114_rn	exon	14004805	14004875	0.116373267075917	-	.	gene_id "ENSRNOG00000000606"; transcript_id "ENSRNOG00000000606_tx_64"; exon_id "20_14004805_14004875_-"; exonnum "32"; txlen "6220";
20	ENSEMBL114_rn	exon	14004805	14004875	0.116373267075917	-	.	gene_id "ENSRNOG00000000606"; transcript_id "ENSRNOG00000000606_tx_65"; exon_id "20_14004805_14004875_-"; exonnum "33"; txlen "6114";
20	ENSEMBL114_rn	exon	14004805	14004875	0.116373267075917	-	.	gene_id "ENSRNOG00000000606"; transcript_id "ENSRNOG00000000606_tx_66"; exon_id "20_14004805_14004875_-"; exonnum "34"; txlen "6275";
20	ENSEMBL114_rn	exon	14004805	14004875	0.0964102721753431	-	.	gene_id "ENSRNOG00000000606"; transcript_id "ENSRNOG00000000606_tx_72"; exon_id "20_14004805_14004875_-"; exonnum "32"; txlen "6205";
20	ENSEMBL114_rn	exon	14004805	14004875	0.0902012161114757	-	.	gene_id "ENSRNOG00000000606"; transcript_id "ENSRNOG00000000606_tx_73"; exon_id "20_14004805_14004875_-"; exonnum "4"; txlen "2131";
20	ensembl	exon	14008741	14008776	0	-	.	gene_id "ENSRNOG00000000606"; gene_version "10"; transcript_id "ENSRNOT00000112877"; transcript_version "2"; exon_number "34"; gene_name "Pcdh15"; gene_source "ensembl"; gene_biotype "protein_coding"; transcript_name "Pcdh15-207"; transcript_source "ensembl"; transcript_biotype "protein_coding"; exon_id "ENSRNOE00000731657"; exon_version "1";
20	ensembl	CDS	14008741	14008776	0	-	0	gene_id "ENSRNOG00000000606"; gene_version "10"; transcript_id "ENSRNOT00000112877"; transcript_version "2"; exon_number "34"; gene_name "Pcdh15"; gene_source "ensembl"; gene_biotype "protein_coding"; transcript_name "Pcdh15-207"; transcript_source "ensembl"; transcript_biotype "protein_coding"; protein_id "ENSRNOP00000076657"; protein_version "2";
20	ENSEMBL114_rn	exon	14008741	14008776	0.480489852661447	-	.	gene_id "ENSRNOG00000000606"; transcript_id "ENSRNOG00000000606_tx_30"; exon_id "20_14008741_14008776_-"; exonnum "33"; txlen "6260";
20	ENSEMBL114_rn	exon	14008741	14008776	0.480489852661447	-	.	gene_id "ENSRNOG00000000606"; transcript_id "ENSRNOG00000000606_tx_31"; exon_id "20_14008741_14008776_-"; exonnum "34"; txlen "6275";
20	ENSEMBL114_rn	exon	14008741	14008776	0.386375365639147	-	.	gene_id "ENSRNOG00000000606"; transcript_id "ENSRNOG00000000606_tx_33"; exon_id "20_14008741_14008776_-"; exonnum "34"; txlen "6338";
20	ENSEMBL114_rn	exon	14008741	14008776	0.386375365639147	-	.	gene_id "ENSRNOG00000000606"; transcript_id "ENSRNOG00000000606_tx_34"; exon_id "20_14008741_14008776_-"; exonnum "35"; txlen "6353";
20	ENSEMBL114_rn	exon	14008741	14008776	0.116373267075917	-	.	gene_id "ENSRNOG00000000606"; transcript_id "ENSRNOG00000000606_tx_65"; exon_id "20_14008741_14008776_-"; exonnum "32"; txlen "6114";
20	ENSEMBL114_rn	exon	14008741	14008776	0.116373267075917	-	.	gene_id "ENSRNOG00000000606"; transcript_id "ENSRNOG00000000606_tx_66"; exon_id "20_14008741_14008776_-"; exonnum "33"; txlen "6275";
20	ENSEMBL114_rn	exon	14008741	14008776	0.0902012161114757	-	.	gene_id "ENSRNOG00000000606"; transcript_id "ENSRNOG00000000606_tx_73"; exon_id "20_14008741_14008776_-"; exonnum "3"; txlen "2131";
20	ensembl	exon	14010302	14010320	0	-	.	gene_id "ENSRNOG00000000606"; gene_version "10"; transcript_id "ENSRNOT00000112877"; transcript_version "2"; exon_number "33"; gene_name "Pcdh15"; gene_source "ensembl"; gene_biotype "protein_coding"; transcript_name "Pcdh15-207"; transcript_source "ensembl"; transcript_biotype "protein_coding"; exon_id "ENSRNOE00000795909"; exon_version "1";
20	ensembl	CDS	14010302	14010320	0	-	1	gene_id "ENSRNOG00000000606"; gene_version "10"; transcript_id "ENSRNOT00000112877"; transcript_version "2"; exon_number "33"; gene_name "Pcdh15"; gene_source "ensembl"; gene_biotype "protein_coding"; transcript_name "Pcdh15-207"; transcript_source "ensembl"; transcript_biotype "protein_coding"; protein_id "ENSRNOP00000076657"; protein_version "2";
20	ENSEMBL114_rn	exon	14010302	14010320	0.480489852661447	-	.	gene_id "ENSRNOG00000000606"; transcript_id "ENSRNOG00000000606_tx_30"; exon_id "20_14010302_14010320_-"; exonnum "32"; txlen "6260";
20	ENSEMBL114_rn	exon	14010302	14010320	0.480489852661447	-	.	gene_id "ENSRNOG00000000606"; transcript_id "ENSRNOG00000000606_tx_31"; exon_id "20_14010302_14010320_-"; exonnum "33"; txlen "6275";
20	ENSEMBL114_rn	exon	14010302	14010320	0.386375365639147	-	.	gene_id "ENSRNOG00000000606"; transcript_id "ENSRNOG00000000606_tx_33"; exon_id "20_14010302_14010320_-"; exonnum "33"; txlen "6338";
20	ENSEMBL114_rn	exon	14010302	14010320	0.386375365639147	-	.	gene_id "ENSRNOG00000000606"; transcript_id "ENSRNOG00000000606_tx_34"; exon_id "20_14010302_14010320_-"; exonnum "34"; txlen "6353";
20	ENSEMBL114_rn	exon	14010302	14010320	0.116373267075917	-	.	gene_id "ENSRNOG00000000606"; transcript_id "ENSRNOG00000000606_tx_65"; exon_id "20_14010302_14010320_-"; exonnum "31"; txlen "6114";
20	ENSEMBL114_rn	exon	14010302	14010320	0.116373267075917	-	.	gene_id "ENSRNOG00000000606"; transcript_id "ENSRNOG00000000606_tx_66"; exon_id "20_14010302_14010320_-"; exonnum "32"; txlen "6275";
20	ENSEMBL114_rn	exon	14010302	14010320	0.0902012161114757	-	.	gene_id "ENSRNOG00000000606"; transcript_id "ENSRNOG00000000606_tx_73"; exon_id "20_14010302_14010320_-"; exonnum "2"; txlen "2131";
20	ensembl	three_prime_utr	14013161	14014161	0	-	.	gene_id "ENSRNOG00000000606"; gene_version "10"; transcript_id "ENSRNOT00000100057"; transcript_version "2"; gene_name "Pcdh15"; gene_source "ensembl"; gene_biotype "protein_coding"; transcript_name "Pcdh15-203"; transcript_source "ensembl"; transcript_biotype "protein_coding"; tag "Ensembl_canonical";
20	ensembl	three_prime_utr	14013161	14014161	0	-	.	gene_id "ENSRNOG00000000606"; gene_version "10"; transcript_id "ENSRNOT00000105317"; transcript_version "2"; gene_name "Pcdh15"; gene_source "ensembl"; gene_biotype "protein_coding"; transcript_name "Pcdh15-205"; transcript_source "ensembl"; transcript_biotype "protein_coding";
20	ensembl	three_prime_utr	14013161	14014161	0	-	.	gene_id "ENSRNOG00000000606"; gene_version "10"; transcript_id "ENSRNOT00000109482"; transcript_version "2"; gene_name "Pcdh15"; gene_source "ensembl"; gene_biotype "protein_coding"; transcript_name "Pcdh15-206"; transcript_source "ensembl"; transcript_biotype "protein_coding";
20	ensembl	three_prime_utr	14013161	14014161	0	-	.	gene_id "ENSRNOG00000000606"; gene_version "10"; transcript_id "ENSRNOT00000117699"; transcript_version "2"; gene_name "Pcdh15"; gene_source "ensembl"; gene_biotype "protein_coding"; transcript_name "Pcdh15-208"; transcript_source "ensembl"; transcript_biotype "protein_coding";
20	ensembl	exon	14013161	14015602	0	-	.	gene_id "ENSRNOG00000000606"; gene_version "10"; transcript_id "ENSRNOT00000100057"; transcript_version "2"; exon_number "35"; gene_name "Pcdh15"; gene_source "ensembl"; gene_biotype "protein_coding"; transcript_name "Pcdh15-203"; transcript_source "ensembl"; transcript_biotype "protein_coding"; exon_id "ENSRNOE00000602064"; exon_version "2"; tag "Ensembl_canonical";
20	ensembl	exon	14013161	14015602	0	-	.	gene_id "ENSRNOG00000000606"; gene_version "10"; transcript_id "ENSRNOT00000105317"; transcript_version "2"; exon_number "35"; gene_name "Pcdh15"; gene_source "ensembl"; gene_biotype "protein_coding"; transcript_name "Pcdh15-205"; transcript_source "ensembl"; transcript_biotype "protein_coding"; exon_id "ENSRNOE00000602064"; exon_version "2";
20	ensembl	exon	14013161	14015602	0	-	.	gene_id "ENSRNOG00000000606"; gene_version "10"; transcript_id "ENSRNOT00000109482"; transcript_version "2"; exon_number "34"; gene_name "Pcdh15"; gene_source "ensembl"; gene_biotype "protein_coding"; transcript_name "Pcdh15-206"; transcript_source "ensembl"; transcript_biotype "protein_coding"; exon_id "ENSRNOE00000602064"; exon_version "2";
20	ensembl	exon	14013161	14015602	0	-	.	gene_id "ENSRNOG00000000606"; gene_version "10"; transcript_id "ENSRNOT00000117699"; transcript_version "2"; exon_number "33"; gene_name "Pcdh15"; gene_source "ensembl"; gene_biotype "protein_coding"; transcript_name "Pcdh15-208"; transcript_source "ensembl"; transcript_biotype "protein_coding"; exon_id "ENSRNOE00000602064"; exon_version "2";
20	ensembl	transcript	14013161	15493958	0	-	.	gene_id "ENSRNOG00000000606"; gene_version "10"; transcript_id "ENSRNOT00000100057"; transcript_version "2"; gene_name "Pcdh15"; gene_source "ensembl"; gene_biotype "protein_coding"; transcript_name "Pcdh15-203"; transcript_source "ensembl"; transcript_biotype "protein_coding"; tag "Ensembl_canonical";
20	ensembl	transcript	14013161	15493958	0	-	.	gene_id "ENSRNOG00000000606"; gene_version "10"; transcript_id "ENSRNOT00000105317"; transcript_version "2"; gene_name "Pcdh15"; gene_source "ensembl"; gene_biotype "protein_coding"; transcript_name "Pcdh15-205"; transcript_source "ensembl"; transcript_biotype "protein_coding";
20	ensembl	transcript	14013161	15493958	0	-	.	gene_id "ENSRNOG00000000606"; gene_version "10"; transcript_id "ENSRNOT00000109482"; transcript_version "2"; gene_name "Pcdh15"; gene_source "ensembl"; gene_biotype "protein_coding"; transcript_name "Pcdh15-206"; transcript_source "ensembl"; transcript_biotype "protein_coding";
20	ensembl	transcript	14013161	15493958	0	-	.	gene_id "ENSRNOG00000000606"; gene_version "10"; transcript_id "ENSRNOT00000117699"; transcript_version "2"; gene_name "Pcdh15"; gene_source "ensembl"; gene_biotype "protein_coding"; transcript_name "Pcdh15-208"; transcript_source "ensembl"; transcript_biotype "protein_coding";
20	sraer114_ss	exon	14013925	14014267	0.0902012161114757	-	.	gene_id "ENSRNOG00000000606"; transcript_id "ENSRNOG00000000606_tx_73"; exon_id "20_14013925_14014267_-"; exonnum "1"; txlen "2131";
20	ensembl	stop_codon	14014162	14014164	0	-	0	gene_id "ENSRNOG00000000606"; gene_version "10"; transcript_id "ENSRNOT00000100057"; transcript_version "2"; exon_number "35"; gene_name "Pcdh15"; gene_source "ensembl"; gene_biotype "protein_coding"; transcript_name "Pcdh15-203"; transcript_source "ensembl"; transcript_biotype "protein_coding"; tag "Ensembl_canonical";
20	ensembl	stop_codon	14014162	14014164	0	-	0	gene_id "ENSRNOG00000000606"; gene_version "10"; transcript_id "ENSRNOT00000105317"; transcript_version "2"; exon_number "35"; gene_name "Pcdh15"; gene_source "ensembl"; gene_biotype "protein_coding"; transcript_name "Pcdh15-205"; transcript_source "ensembl"; transcript_biotype "protein_coding";
20	ensembl	stop_codon	14014162	14014164	0	-	0	gene_id "ENSRNOG00000000606"; gene_version "10"; transcript_id "ENSRNOT00000109482"; transcript_version "2"; exon_number "34"; gene_name "Pcdh15"; gene_source "ensembl"; gene_biotype "protein_coding"; transcript_name "Pcdh15-206"; transcript_source "ensembl"; transcript_biotype "protein_coding";
20	ensembl	stop_codon	14014162	14014164	0	-	0	gene_id "ENSRNOG00000000606"; gene_version "10"; transcript_id "ENSRNOT00000117699"; transcript_version "2"; exon_number "33"; gene_name "Pcdh15"; gene_source "ensembl"; gene_biotype "protein_coding"; transcript_name "Pcdh15-208"; transcript_source "ensembl"; transcript_biotype "protein_coding";
20	ensembl	CDS	14014165	14015602	0	-	1	gene_id "ENSRNOG00000000606"; gene_version "10"; transcript_id "ENSRNOT00000100057"; transcript_version "2"; exon_number "35"; gene_name "Pcdh15"; gene_source "ensembl"; gene_biotype "protein_coding"; transcript_name "Pcdh15-203"; transcript_source "ensembl"; transcript_biotype "protein_coding"; protein_id "ENSRNOP00000095831"; protein_version "1"; tag "Ensembl_canonical";
20	ensembl	CDS	14014165	14015602	0	-	1	gene_id "ENSRNOG00000000606"; gene_version "10"; transcript_id "ENSRNOT00000105317"; transcript_version "2"; exon_number "35"; gene_name "Pcdh15"; gene_source "ensembl"; gene_biotype "protein_coding"; transcript_name "Pcdh15-205"; transcript_source "ensembl"; transcript_biotype "protein_coding"; protein_id "ENSRNOP00000085814"; protein_version "2";
20	ensembl	CDS	14014165	14015602	0	-	1	gene_id "ENSRNOG00000000606"; gene_version "10"; transcript_id "ENSRNOT00000109482"; transcript_version "2"; exon_number "34"; gene_name "Pcdh15"; gene_source "ensembl"; gene_biotype "protein_coding"; transcript_name "Pcdh15-206"; transcript_source "ensembl"; transcript_biotype "protein_coding"; protein_id "ENSRNOP00000093215"; protein_version "2";
20	ensembl	CDS	14014165	14015602	0	-	1	gene_id "ENSRNOG00000000606"; gene_version "10"; transcript_id "ENSRNOT00000117699"; transcript_version "2"; exon_number "33"; gene_name "Pcdh15"; gene_source "ensembl"; gene_biotype "protein_coding"; transcript_name "Pcdh15-208"; transcript_source "ensembl"; transcript_biotype "protein_coding"; protein_id "ENSRNOP00000088506"; protein_version "1";
20	sraer114_es	exon	14017055	14017141	1.65151047702125	-	.	gene_id "ENSRNOG00000000606"; transcript_id "ENSRNOG00000000606_tx_10"; exon_id "20_14017055_14017141_-"; exonnum "32"; txlen "4861";
20	sraer114_es	exon	14017055	14017141	1.65151047702125	-	.	gene_id "ENSRNOG00000000606"; transcript_id "ENSRNOG00000000606_tx_11"; exon_id "20_14017055_14017141_-"; exonnum "33"; txlen "4876";
20	sraer114_es	exon	14017055	14017141	1.61816292733519	-	.	gene_id "ENSRNOG00000000606"; transcript_id "ENSRNOG00000000606_tx_13"; exon_id "20_14017055_14017141_-"; exonnum "34"; txlen "4638";
20	sraer114_es	exon	14017055	14017141	1.61814184554397	-	.	gene_id "ENSRNOG00000000606"; transcript_id "ENSRNOG00000000606_tx_14"; exon_id "20_14017055_14017141_-"; exonnum "35"; txlen "4653";
20	sraer114_es	exon	14017055	14017141	0.599719301335303	-	.	gene_id "ENSRNOG00000000606"; transcript_id "ENSRNOG00000000606_tx_28"; exon_id "20_14017055_14017141_-"; exonnum "33"; txlen "4637";
20	sraer114_es	exon	14017055	14017141	0.599719301335303	-	.	gene_id "ENSRNOG00000000606"; transcript_id "ENSRNOG00000000606_tx_29"; exon_id "20_14017055_14017141_-"; exonnum "34"; txlen "4652";
20	sraer114_es	exon	14017055	14017141	0.287869456784292	-	.	gene_id "ENSRNOG00000000606"; transcript_id "ENSRNOG00000000606_tx_43"; exon_id "20_14017055_14017141_-"; exonnum "32"; txlen "4559";
20	sraer114_es	exon	14017055	14017141	0.287869456784292	-	.	gene_id "ENSRNOG00000000606"; transcript_id "ENSRNOG00000000606_tx_44"; exon_id "20_14017055_14017141_-"; exonnum "33"; txlen "4574";
20	ensembl	exon	14017136	14017141	0	-	.	gene_id "ENSRNOG00000000606"; gene_version "10"; transcript_id "ENSRNOT00000117858"; transcript_version "2"; exon_number "35"; gene_name "Pcdh15"; gene_source "ensembl"; gene_biotype "protein_coding"; transcript_name "Pcdh15-209"; transcript_source "ensembl"; transcript_biotype "protein_coding"; exon_id "ENSRNOE00000753401"; exon_version "1";
20	ensembl	CDS	14017136	14017141	0	-	1	gene_id "ENSRNOG00000000606"; gene_version "10"; transcript_id "ENSRNOT00000117858"; transcript_version "2"; exon_number "35"; gene_name "Pcdh15"; gene_source "ensembl"; gene_biotype "protein_coding"; transcript_name "Pcdh15-209"; transcript_source "ensembl"; transcript_biotype "protein_coding"; protein_id "ENSRNOP00000081741"; protein_version "2";
20	ensembl	exon	14017136	14017141	0	-	.	gene_id "ENSRNOG00000000606"; gene_version "10"; transcript_id "ENSRNOT00000067633"; transcript_version "6"; exon_number "35"; gene_name "Pcdh15"; gene_source "ensembl"; gene_biotype "protein_coding"; transcript_name "Pcdh15-201"; transcript_source "ensembl"; transcript_biotype "protein_coding"; exon_id "ENSRNOE00000753401"; exon_version "1";
20	ensembl	CDS	14017136	14017141	0	-	1	gene_id "ENSRNOG00000000606"; gene_version "10"; transcript_id "ENSRNOT00000067633"; transcript_version "6"; exon_number "35"; gene_name "Pcdh15"; gene_source "ensembl"; gene_biotype "protein_coding"; transcript_name "Pcdh15-201"; transcript_source "ensembl"; transcript_biotype "protein_coding"; protein_id "ENSRNOP00000060829"; protein_version "5";
20	ensembl	exon	14017136	14017141	0	-	.	gene_id "ENSRNOG00000000606"; gene_version "10"; transcript_id "ENSRNOT00000105317"; transcript_version "2"; exon_number "34"; gene_name "Pcdh15"; gene_source "ensembl"; gene_biotype "protein_coding"; transcript_name "Pcdh15-205"; transcript_source "ensembl"; transcript_biotype "protein_coding"; exon_id "ENSRNOE00000753401"; exon_version "1";
20	ensembl	CDS	14017136	14017141	0	-	1	gene_id "ENSRNOG00000000606"; gene_version "10"; transcript_id "ENSRNOT00000105317"; transcript_version "2"; exon_number "34"; gene_name "Pcdh15"; gene_source "ensembl"; gene_biotype "protein_coding"; transcript_name "Pcdh15-205"; transcript_source "ensembl"; transcript_biotype "protein_coding"; protein_id "ENSRNOP00000085814"; protein_version "2";
20	ensembl	exon	14017136	14017141	0	-	.	gene_id "ENSRNOG00000000606"; gene_version "10"; transcript_id "ENSRNOT00000109482"; transcript_version "2"; exon_number "33"; gene_name "Pcdh15"; gene_source "ensembl"; gene_biotype "protein_coding"; transcript_name "Pcdh15-206"; transcript_source "ensembl"; transcript_biotype "protein_coding"; exon_id "ENSRNOE00000753401"; exon_version "1";
20	ensembl	CDS	14017136	14017141	0	-	1	gene_id "ENSRNOG00000000606"; gene_version "10"; transcript_id "ENSRNOT00000109482"; transcript_version "2"; exon_number "33"; gene_name "Pcdh15"; gene_source "ensembl"; gene_biotype "protein_coding"; transcript_name "Pcdh15-206"; transcript_source "ensembl"; transcript_biotype "protein_coding"; protein_id "ENSRNOP00000093215"; protein_version "2";
20	ensembl	exon	14017136	14017141	0	-	.	gene_id "ENSRNOG00000000606"; gene_version "10"; transcript_id "ENSRNOT00000103718"; transcript_version "2"; exon_number "35"; gene_name "Pcdh15"; gene_source "ensembl"; gene_biotype "protein_coding"; transcript_name "Pcdh15-204"; transcript_source "ensembl"; transcript_biotype "protein_coding"; exon_id "ENSRNOE00000753401"; exon_version "1";
20	ensembl	CDS	14017136	14017141	0	-	1	gene_id "ENSRNOG00000000606"; gene_version "10"; transcript_id "ENSRNOT00000103718"; transcript_version "2"; exon_number "35"; gene_name "Pcdh15"; gene_source "ensembl"; gene_biotype "protein_coding"; transcript_name "Pcdh15-204"; transcript_source "ensembl"; transcript_biotype "protein_coding"; protein_id "ENSRNOP00000091654"; protein_version "2";
20	ensembl	exon	14019230	14019379	0	-	.	gene_id "ENSRNOG00000000606"; gene_version "10"; transcript_id "ENSRNOT00000117858"; transcript_version "2"; exon_number "34"; gene_name "Pcdh15"; gene_source "ensembl"; gene_biotype "protein_coding"; transcript_name "Pcdh15-209"; transcript_source "ensembl"; transcript_biotype "protein_coding"; exon_id "ENSRNOE00000004843"; exon_version "1";
20	ensembl	CDS	14019230	14019379	0	-	1	gene_id "ENSRNOG00000000606"; gene_version "10"; transcript_id "ENSRNOT00000117858"; transcript_version "2"; exon_number "34"; gene_name "Pcdh15"; gene_source "ensembl"; gene_biotype "protein_coding"; transcript_name "Pcdh15-209"; transcript_source "ensembl"; transcript_biotype "protein_coding"; protein_id "ENSRNOP00000081741"; protein_version "2";
20	ensembl	exon	14019230	14019379	0	-	.	gene_id "ENSRNOG00000000606"; gene_version "10"; transcript_id "ENSRNOT00000067633"; transcript_version "6"; exon_number "34"; gene_name "Pcdh15"; gene_source "ensembl"; gene_biotype "protein_coding"; transcript_name "Pcdh15-201"; transcript_source "ensembl"; transcript_biotype "protein_coding"; exon_id "ENSRNOE00000004843"; exon_version "1";
20	ensembl	CDS	14019230	14019379	0	-	1	gene_id "ENSRNOG00000000606"; gene_version "10"; transcript_id "ENSRNOT00000067633"; transcript_version "6"; exon_number "34"; gene_name "Pcdh15"; gene_source "ensembl"; gene_biotype "protein_coding"; transcript_name "Pcdh15-201"; transcript_source "ensembl"; transcript_biotype "protein_coding"; protein_id "ENSRNOP00000060829"; protein_version "5";
20	ensembl	exon	14019230	14019379	0	-	.	gene_id "ENSRNOG00000000606"; gene_version "10"; transcript_id "ENSRNOT00000098841"; transcript_version "2"; exon_number "33"; gene_name "Pcdh15"; gene_source "ensembl"; gene_biotype "protein_coding"; transcript_name "Pcdh15-202"; transcript_source "ensembl"; transcript_biotype "protein_coding"; exon_id "ENSRNOE00000004843"; exon_version "1";
20	ensembl	CDS	14019230	14019379	0	-	1	gene_id "ENSRNOG00000000606"; gene_version "10"; transcript_id "ENSRNOT00000098841"; transcript_version "2"; exon_number "33"; gene_name "Pcdh15"; gene_source "ensembl"; gene_biotype "protein_coding"; transcript_name "Pcdh15-202"; transcript_source "ensembl"; transcript_biotype "protein_coding"; protein_id "ENSRNOP00000084743"; protein_version "2";
20	ensembl	exon	14019230	14019379	0	-	.	gene_id "ENSRNOG00000000606"; gene_version "10"; transcript_id "ENSRNOT00000100057"; transcript_version "2"; exon_number "34"; gene_name "Pcdh15"; gene_source "ensembl"; gene_biotype "protein_coding"; transcript_name "Pcdh15-203"; transcript_source "ensembl"; transcript_biotype "protein_coding"; exon_id "ENSRNOE00000004843"; exon_version "1"; tag "Ensembl_canonical";
20	ensembl	CDS	14019230	14019379	0	-	1	gene_id "ENSRNOG00000000606"; gene_version "10"; transcript_id "ENSRNOT00000100057"; transcript_version "2"; exon_number "34"; gene_name "Pcdh15"; gene_source "ensembl"; gene_biotype "protein_coding"; transcript_name "Pcdh15-203"; transcript_source "ensembl"; transcript_biotype "protein_coding"; protein_id "ENSRNOP00000095831"; protein_version "1"; tag "Ensembl_canonical";
20	ensembl	exon	14019230	14019379	0	-	.	gene_id "ENSRNOG00000000606"; gene_version "10"; transcript_id "ENSRNOT00000105317"; transcript_version "2"; exon_number "33"; gene_name "Pcdh15"; gene_source "ensembl"; gene_biotype "protein_coding"; transcript_name "Pcdh15-205"; transcript_source "ensembl"; transcript_biotype "protein_coding"; exon_id "ENSRNOE00000004843"; exon_version "1";
20	ensembl	CDS	14019230	14019379	0	-	1	gene_id "ENSRNOG00000000606"; gene_version "10"; transcript_id "ENSRNOT00000105317"; transcript_version "2"; exon_number "33"; gene_name "Pcdh15"; gene_source "ensembl"; gene_biotype "protein_coding"; transcript_name "Pcdh15-205"; transcript_source "ensembl"; transcript_biotype "protein_coding"; protein_id "ENSRNOP00000085814"; protein_version "2";
20	ensembl	exon	14019230	14019379	0	-	.	gene_id "ENSRNOG00000000606"; gene_version "10"; transcript_id "ENSRNOT00000109482"; transcript_version "2"; exon_number "32"; gene_name "Pcdh15"; gene_source "ensembl"; gene_biotype "protein_coding"; transcript_name "Pcdh15-206"; transcript_source "ensembl"; transcript_biotype "protein_coding"; exon_id "ENSRNOE00000004843"; exon_version "1";
20	ensembl	CDS	14019230	14019379	0	-	1	gene_id "ENSRNOG00000000606"; gene_version "10"; transcript_id "ENSRNOT00000109482"; transcript_version "2"; exon_number "32"; gene_name "Pcdh15"; gene_source "ensembl"; gene_biotype "protein_coding"; transcript_name "Pcdh15-206"; transcript_source "ensembl"; transcript_biotype "protein_coding"; protein_id "ENSRNOP00000093215"; protein_version "2";
20	ensembl	exon	14019230	14019379	0	-	.	gene_id "ENSRNOG00000000606"; gene_version "10"; transcript_id "ENSRNOT00000117699"; transcript_version "2"; exon_number "32"; gene_name "Pcdh15"; gene_source "ensembl"; gene_biotype "protein_coding"; transcript_name "Pcdh15-208"; transcript_source "ensembl"; transcript_biotype "protein_coding"; exon_id "ENSRNOE00000004843"; exon_version "1";
20	ensembl	CDS	14019230	14019379	0	-	1	gene_id "ENSRNOG00000000606"; gene_version "10"; transcript_id "ENSRNOT00000117699"; transcript_version "2"; exon_number "32"; gene_name "Pcdh15"; gene_source "ensembl"; gene_biotype "protein_coding"; transcript_name "Pcdh15-208"; transcript_source "ensembl"; transcript_biotype "protein_coding"; protein_id "ENSRNOP00000088506"; protein_version "1";
20	ensembl	exon	14019230	14019379	0	-	.	gene_id "ENSRNOG00000000606"; gene_version "10"; transcript_id "ENSRNOT00000103718"; transcript_version "2"; exon_number "34"; gene_name "Pcdh15"; gene_source "ensembl"; gene_biotype "protein_coding"; transcript_name "Pcdh15-204"; transcript_source "ensembl"; transcript_biotype "protein_coding"; exon_id "ENSRNOE00000004843"; exon_version "1";
20	ensembl	CDS	14019230	14019379	0	-	1	gene_id "ENSRNOG00000000606"; gene_version "10"; transcript_id "ENSRNOT00000103718"; transcript_version "2"; exon_number "34"; gene_name "Pcdh15"; gene_source "ensembl"; gene_biotype "protein_coding"; transcript_name "Pcdh15-204"; transcript_source "ensembl"; transcript_biotype "protein_coding"; protein_id "ENSRNOP00000091654"; protein_version "2";
20	ENSEMBL114_rn	exon	14019230	14019379	1.65151047702125	-	.	gene_id "ENSRNOG00000000606"; transcript_id "ENSRNOG00000000606_tx_10"; exon_id "20_14019230_14019379_-"; exonnum "31"; txlen "4861";
20	ENSEMBL114_rn	exon	14019230	14019379	1.65151047702125	-	.	gene_id "ENSRNOG00000000606"; transcript_id "ENSRNOG00000000606_tx_11"; exon_id "20_14019230_14019379_-"; exonnum "32"; txlen "4876";
20	ENSEMBL114_rn	exon	14019230	14019379	1.61816292733519	-	.	gene_id "ENSRNOG00000000606"; transcript_id "ENSRNOG00000000606_tx_13"; exon_id "20_14019230_14019379_-"; exonnum "33"; txlen "4638";
20	ENSEMBL114_rn	exon	14019230	14019379	1.61814184554397	-	.	gene_id "ENSRNOG00000000606"; transcript_id "ENSRNOG00000000606_tx_14"; exon_id "20_14019230_14019379_-"; exonnum "34"; txlen "4653";
20	ENSEMBL114_rn	exon	14019230	14019379	1.61175193327007	-	.	gene_id "ENSRNOG00000000606"; transcript_id "ENSRNOG00000000606_tx_15"; exon_id "20_14019230_14019379_-"; exonnum "6"; txlen "2596";
20	ENSEMBL114_rn	exon	14019230	14019379	1.00123030877781	-	.	gene_id "ENSRNOG00000000606"; transcript_id "ENSRNOG00000000606_tx_18"; exon_id "20_14019230_14019379_-"; exonnum "31"; txlen "6134";
20	ENSEMBL114_rn	exon	14019230	14019379	0.891738933310545	-	.	gene_id "ENSRNOG00000000606"; transcript_id "ENSRNOG00000000606_tx_19"; exon_id "20_14019230_14019379_-"; exonnum "32"; txlen "6212";
20	ENSEMBL114_rn	exon	14019230	14019379	0.886807627997332	-	.	gene_id "ENSRNOG00000000606"; transcript_id "ENSRNOG00000000606_tx_20"; exon_id "20_14019230_14019379_-"; exonnum "6"; txlen "2667";
20	ENSEMBL114_rn	exon	14019230	14019379	0.825003939208873	-	.	gene_id "ENSRNOG00000000606"; transcript_id "ENSRNOG00000000606_tx_22"; exon_id "20_14019230_14019379_-"; exonnum "33"; txlen "6227";
20	ENSEMBL114_rn	exon	14019230	14019379	0.71365057409798	-	.	gene_id "ENSRNOG00000000606"; transcript_id "ENSRNOG00000000606_tx_23"; exon_id "20_14019230_14019379_-"; exonnum "32"; txlen "6149";
20	ENSEMBL114_rn	exon	14019230	14019379	0.62790881117049	-	.	gene_id "ENSRNOG00000000606"; transcript_id "ENSRNOG00000000606_tx_24"; exon_id "20_14019230_14019379_-"; exonnum "6"; txlen "2942";
20	ENSEMBL114_rn	exon	14019230	14019379	0.599719301335303	-	.	gene_id "ENSRNOG00000000606"; transcript_id "ENSRNOG00000000606_tx_28"; exon_id "20_14019230_14019379_-"; exonnum "32"; txlen "4637";
20	ENSEMBL114_rn	exon	14019230	14019379	0.599719301335303	-	.	gene_id "ENSRNOG00000000606"; transcript_id "ENSRNOG00000000606_tx_29"; exon_id "20_14019230_14019379_-"; exonnum "33"; txlen "4652";
20	ENSEMBL114_rn	exon	14019230	14019379	0.480489852661447	-	.	gene_id "ENSRNOG00000000606"; transcript_id "ENSRNOG00000000606_tx_30"; exon_id "20_14019230_14019379_-"; exonnum "31"; txlen "6260";
20	ENSEMBL114_rn	exon	14019230	14019379	0.480489852661447	-	.	gene_id "ENSRNOG00000000606"; transcript_id "ENSRNOG00000000606_tx_31"; exon_id "20_14019230_14019379_-"; exonnum "32"; txlen "6275";
20	ENSEMBL114_rn	exon	14019230	14019379	0.386375365639147	-	.	gene_id "ENSRNOG00000000606"; transcript_id "ENSRNOG00000000606_tx_33"; exon_id "20_14019230_14019379_-"; exonnum "32"; txlen "6338";
20	ENSEMBL114_rn	exon	14019230	14019379	0.386375365639147	-	.	gene_id "ENSRNOG00000000606"; transcript_id "ENSRNOG00000000606_tx_34"; exon_id "20_14019230_14019379_-"; exonnum "33"; txlen "6353";
20	ENSEMBL114_rn	exon	14019230	14019379	0.363390403604042	-	.	gene_id "ENSRNOG00000000606"; transcript_id "ENSRNOG00000000606_tx_36"; exon_id "20_14019230_14019379_-"; exonnum "32"; txlen "6346";
20	ENSEMBL114_rn	exon	14019230	14019379	0.287869456784292	-	.	gene_id "ENSRNOG00000000606"; transcript_id "ENSRNOG00000000606_tx_43"; exon_id "20_14019230_14019379_-"; exonnum "31"; txlen "4559";
20	ENSEMBL114_rn	exon	14019230	14019379	0.287869456784292	-	.	gene_id "ENSRNOG00000000606"; transcript_id "ENSRNOG00000000606_tx_44"; exon_id "20_14019230_14019379_-"; exonnum "32"; txlen "4574";
20	ENSEMBL114_rn	exon	14019230	14019379	0.224750466416564	-	.	gene_id "ENSRNOG00000000606"; transcript_id "ENSRNOG00000000606_tx_51"; exon_id "20_14019230_14019379_-"; exonnum "4"; txlen "2422";
20	ENSEMBL114_rn	exon	14019230	14019379	0.134224112940537	-	.	gene_id "ENSRNOG00000000606"; transcript_id "ENSRNOG00000000606_tx_57"; exon_id "20_14019230_14019379_-"; exonnum "14"; txlen "4050";
20	ENSEMBL114_rn	exon	14019230	14019379	0.128682698857942	-	.	gene_id "ENSRNOG00000000606"; transcript_id "ENSRNOG00000000606_tx_59"; exon_id "20_14019230_14019379_-"; exonnum "4"; txlen "2693";
20	ENSEMBL114_rn	exon	14019230	14019379	0.116373267075917	-	.	gene_id "ENSRNOG00000000606"; transcript_id "ENSRNOG00000000606_tx_61"; exon_id "20_14019230_14019379_-"; exonnum "30"; txlen "5988";
20	ENSEMBL114_rn	exon	14019230	14019379	0.116373267075917	-	.	gene_id "ENSRNOG00000000606"; transcript_id "ENSRNOG00000000606_tx_62"; exon_id "20_14019230_14019379_-"; exonnum "31"; txlen "6149";
20	ENSEMBL114_rn	exon	14019230	14019379	0.116373267075917	-	.	gene_id "ENSRNOG00000000606"; transcript_id "ENSRNOG00000000606_tx_63"; exon_id "20_14019230_14019379_-"; exonnum "30"; txlen "6059";
20	ENSEMBL114_rn	exon	14019230	14019379	0.116373267075917	-	.	gene_id "ENSRNOG00000000606"; transcript_id "ENSRNOG00000000606_tx_64"; exon_id "20_14019230_14019379_-"; exonnum "31"; txlen "6220";
20	ENSEMBL114_rn	exon	14019230	14019379	0.116373267075917	-	.	gene_id "ENSRNOG00000000606"; transcript_id "ENSRNOG00000000606_tx_65"; exon_id "20_14019230_14019379_-"; exonnum "30"; txlen "6114";
20	ENSEMBL114_rn	exon	14019230	14019379	0.116373267075917	-	.	gene_id "ENSRNOG00000000606"; transcript_id "ENSRNOG00000000606_tx_66"; exon_id "20_14019230_14019379_-"; exonnum "31"; txlen "6275";
20	ENSEMBL114_rn	exon	14019230	14019379	1.82857816676166	-	.	gene_id "ENSRNOG00000000606"; transcript_id "ENSRNOG00000000606_tx_7"; exon_id "20_14019230_14019379_-"; exonnum "6"; txlen "2871";
20	ENSEMBL114_rn	exon	14019230	14019379	0.101426865904772	-	.	gene_id "ENSRNOG00000000606"; transcript_id "ENSRNOG00000000606_tx_71"; exon_id "20_14019230_14019379_-"; exonnum "32"; txlen "6176";
20	ENSEMBL114_rn	exon	14019230	14019379	0.0964102721753431	-	.	gene_id "ENSRNOG00000000606"; transcript_id "ENSRNOG00000000606_tx_72"; exon_id "20_14019230_14019379_-"; exonnum "31"; txlen "6205";
20	ENSEMBL114_rn	exon	14019230	14019379	0.076576803276941	-	.	gene_id "ENSRNOG00000000606"; transcript_id "ENSRNOG00000000606_tx_75"; exon_id "20_14019230_14019379_-"; exonnum "1"; txlen "2687";
20	ensembl	exon	14019930	14019938	0	-	.	gene_id "ENSRNOG00000000606"; gene_version "10"; transcript_id "ENSRNOT00000117858"; transcript_version "2"; exon_number "33"; gene_name "Pcdh15"; gene_source "ensembl"; gene_biotype "protein_coding"; transcript_name "Pcdh15-209"; transcript_source "ensembl"; transcript_biotype "protein_coding"; exon_id "ENSRNOE00000788350"; exon_version "1";
20	ensembl	CDS	14019930	14019938	0	-	1	gene_id "ENSRNOG00000000606"; gene_version "10"; transcript_id "ENSRNOT00000117858"; transcript_version "2"; exon_number "33"; gene_name "Pcdh15"; gene_source "ensembl"; gene_biotype "protein_coding"; transcript_name "Pcdh15-209"; transcript_source "ensembl"; transcript_biotype "protein_coding"; protein_id "ENSRNOP00000081741"; protein_version "2";
20	ensembl	exon	14019930	14019938	0	-	.	gene_id "ENSRNOG00000000606"; gene_version "10"; transcript_id "ENSRNOT00000067633"; transcript_version "6"; exon_number "33"; gene_name "Pcdh15"; gene_source "ensembl"; gene_biotype "protein_coding"; transcript_name "Pcdh15-201"; transcript_source "ensembl"; transcript_biotype "protein_coding"; exon_id "ENSRNOE00000788350"; exon_version "1";
20	ensembl	CDS	14019930	14019938	0	-	1	gene_id "ENSRNOG00000000606"; gene_version "10"; transcript_id "ENSRNOT00000067633"; transcript_version "6"; exon_number "33"; gene_name "Pcdh15"; gene_source "ensembl"; gene_biotype "protein_coding"; transcript_name "Pcdh15-201"; transcript_source "ensembl"; transcript_biotype "protein_coding"; protein_id "ENSRNOP00000060829"; protein_version "5";
20	ensembl	exon	14019930	14019938	0	-	.	gene_id "ENSRNOG00000000606"; gene_version "10"; transcript_id "ENSRNOT00000098841"; transcript_version "2"; exon_number "32"; gene_name "Pcdh15"; gene_source "ensembl"; gene_biotype "protein_coding"; transcript_name "Pcdh15-202"; transcript_source "ensembl"; transcript_biotype "protein_coding"; exon_id "ENSRNOE00000788350"; exon_version "1";
20	ensembl	CDS	14019930	14019938	0	-	1	gene_id "ENSRNOG00000000606"; gene_version "10"; transcript_id "ENSRNOT00000098841"; transcript_version "2"; exon_number "32"; gene_name "Pcdh15"; gene_source "ensembl"; gene_biotype "protein_coding"; transcript_name "Pcdh15-202"; transcript_source "ensembl"; transcript_biotype "protein_coding"; protein_id "ENSRNOP00000084743"; protein_version "2";
20	ensembl	exon	14019930	14019938	0	-	.	gene_id "ENSRNOG00000000606"; gene_version "10"; transcript_id "ENSRNOT00000100057"; transcript_version "2"; exon_number "33"; gene_name "Pcdh15"; gene_source "ensembl"; gene_biotype "protein_coding"; transcript_name "Pcdh15-203"; transcript_source "ensembl"; transcript_biotype "protein_coding"; exon_id "ENSRNOE00000788350"; exon_version "1"; tag "Ensembl_canonical";
20	ensembl	CDS	14019930	14019938	0	-	1	gene_id "ENSRNOG00000000606"; gene_version "10"; transcript_id "ENSRNOT00000100057"; transcript_version "2"; exon_number "33"; gene_name "Pcdh15"; gene_source "ensembl"; gene_biotype "protein_coding"; transcript_name "Pcdh15-203"; transcript_source "ensembl"; transcript_biotype "protein_coding"; protein_id "ENSRNOP00000095831"; protein_version "1"; tag "Ensembl_canonical";
20	ensembl	exon	14019930	14019938	0	-	.	gene_id "ENSRNOG00000000606"; gene_version "10"; transcript_id "ENSRNOT00000103718"; transcript_version "2"; exon_number "33"; gene_name "Pcdh15"; gene_source "ensembl"; gene_biotype "protein_coding"; transcript_name "Pcdh15-204"; transcript_source "ensembl"; transcript_biotype "protein_coding"; exon_id "ENSRNOE00000788350"; exon_version "1";
20	ensembl	CDS	14019930	14019938	0	-	1	gene_id "ENSRNOG00000000606"; gene_version "10"; transcript_id "ENSRNOT00000103718"; transcript_version "2"; exon_number "33"; gene_name "Pcdh15"; gene_source "ensembl"; gene_biotype "protein_coding"; transcript_name "Pcdh15-204"; transcript_source "ensembl"; transcript_biotype "protein_coding"; protein_id "ENSRNOP00000091654"; protein_version "2";
20	ensembl	exon	14022448	14022666	0	-	.	gene_id "ENSRNOG00000000606"; gene_version "10"; transcript_id "ENSRNOT00000117858"; transcript_version "2"; exon_number "32"; gene_name "Pcdh15"; gene_source "ensembl"; gene_biotype "protein_coding"; transcript_name "Pcdh15-209"; transcript_source "ensembl"; transcript_biotype "protein_coding"; exon_id "ENSRNOE00000004842"; exon_version "1";
20	ensembl	CDS	14022448	14022666	0	-	1	gene_id "ENSRNOG00000000606"; gene_version "10"; transcript_id "ENSRNOT00000117858"; transcript_version "2"; exon_number "32"; gene_name "Pcdh15"; gene_source "ensembl"; gene_biotype "protein_coding"; transcript_name "Pcdh15-209"; transcript_source "ensembl"; transcript_biotype "protein_coding"; protein_id "ENSRNOP00000081741"; protein_version "2";
20	ensembl	exon	14022448	14022666	0	-	.	gene_id "ENSRNOG00000000606"; gene_version "10"; transcript_id "ENSRNOT00000067633"; transcript_version "6"; exon_number "32"; gene_name "Pcdh15"; gene_source "ensembl"; gene_biotype "protein_coding"; transcript_name "Pcdh15-201"; transcript_source "ensembl"; transcript_biotype "protein_coding"; exon_id "ENSRNOE00000004842"; exon_version "1";
20	ensembl	CDS	14022448	14022666	0	-	1	gene_id "ENSRNOG00000000606"; gene_version "10"; transcript_id "ENSRNOT00000067633"; transcript_version "6"; exon_number "32"; gene_name "Pcdh15"; gene_source "ensembl"; gene_biotype "protein_coding"; transcript_name "Pcdh15-201"; transcript_source "ensembl"; transcript_biotype "protein_coding"; protein_id "ENSRNOP00000060829"; protein_version "5";
20	ensembl	exon	14022448	14022666	0	-	.	gene_id "ENSRNOG00000000606"; gene_version "10"; transcript_id "ENSRNOT00000098841"; transcript_version "2"; exon_number "31"; gene_name "Pcdh15"; gene_source "ensembl"; gene_biotype "protein_coding"; transcript_name "Pcdh15-202"; transcript_source "ensembl"; transcript_biotype "protein_coding"; exon_id "ENSRNOE00000004842"; exon_version "1";
20	ensembl	CDS	14022448	14022666	0	-	1	gene_id "ENSRNOG00000000606"; gene_version "10"; transcript_id "ENSRNOT00000098841"; transcript_version "2"; exon_number "31"; gene_name "Pcdh15"; gene_source "ensembl"; gene_biotype "protein_coding"; transcript_name "Pcdh15-202"; transcript_source "ensembl"; transcript_biotype "protein_coding"; protein_id "ENSRNOP00000084743"; protein_version "2";
20	ensembl	exon	14022448	14022666	0	-	.	gene_id "ENSRNOG00000000606"; gene_version "10"; transcript_id "ENSRNOT00000112877"; transcript_version "2"; exon_number "32"; gene_name "Pcdh15"; gene_source "ensembl"; gene_biotype "protein_coding"; transcript_name "Pcdh15-207"; transcript_source "ensembl"; transcript_biotype "protein_coding"; exon_id "ENSRNOE00000004842"; exon_version "1";
20	ensembl	CDS	14022448	14022666	0	-	1	gene_id "ENSRNOG00000000606"; gene_version "10"; transcript_id "ENSRNOT00000112877"; transcript_version "2"; exon_number "32"; gene_name "Pcdh15"; gene_source "ensembl"; gene_biotype "protein_coding"; transcript_name "Pcdh15-207"; transcript_source "ensembl"; transcript_biotype "protein_coding"; protein_id "ENSRNOP00000076657"; protein_version "2";
20	ensembl	exon	14022448	14022666	0	-	.	gene_id "ENSRNOG00000000606"; gene_version "10"; transcript_id "ENSRNOT00000100057"; transcript_version "2"; exon_number "32"; gene_name "Pcdh15"; gene_source "ensembl"; gene_biotype "protein_coding"; transcript_name "Pcdh15-203"; transcript_source "ensembl"; transcript_biotype "protein_coding"; exon_id "ENSRNOE00000004842"; exon_version "1"; tag "Ensembl_canonical";
20	ensembl	CDS	14022448	14022666	0	-	1	gene_id "ENSRNOG00000000606"; gene_version "10"; transcript_id "ENSRNOT00000100057"; transcript_version "2"; exon_number "32"; gene_name "Pcdh15"; gene_source "ensembl"; gene_biotype "protein_coding"; transcript_name "Pcdh15-203"; transcript_source "ensembl"; transcript_biotype "protein_coding"; protein_id "ENSRNOP00000095831"; protein_version "1"; tag "Ensembl_canonical";
20	ensembl	exon	14022448	14022666	0	-	.	gene_id "ENSRNOG00000000606"; gene_version "10"; transcript_id "ENSRNOT00000105317"; transcript_version "2"; exon_number "32"; gene_name "Pcdh15"; gene_source "ensembl"; gene_biotype "protein_coding"; transcript_name "Pcdh15-205"; transcript_source "ensembl"; transcript_biotype "protein_coding"; exon_id "ENSRNOE00000004842"; exon_version "1";
20	ensembl	CDS	14022448	14022666	0	-	1	gene_id "ENSRNOG00000000606"; gene_version "10"; transcript_id "ENSRNOT00000105317"; transcript_version "2"; exon_number "32"; gene_name "Pcdh15"; gene_source "ensembl"; gene_biotype "protein_coding"; transcript_name "Pcdh15-205"; transcript_source "ensembl"; transcript_biotype "protein_coding"; protein_id "ENSRNOP00000085814"; protein_version "2";
20	ensembl	exon	14022448	14022666	0	-	.	gene_id "ENSRNOG00000000606"; gene_version "10"; transcript_id "ENSRNOT00000109482"; transcript_version "2"; exon_number "31"; gene_name "Pcdh15"; gene_source "ensembl"; gene_biotype "protein_coding"; transcript_name "Pcdh15-206"; transcript_source "ensembl"; transcript_biotype "protein_coding"; exon_id "ENSRNOE00000004842"; exon_version "1";
20	ensembl	CDS	14022448	14022666	0	-	1	gene_id "ENSRNOG00000000606"; gene_version "10"; transcript_id "ENSRNOT00000109482"; transcript_version "2"; exon_number "31"; gene_name "Pcdh15"; gene_source "ensembl"; gene_biotype "protein_coding"; transcript_name "Pcdh15-206"; transcript_source "ensembl"; transcript_biotype "protein_coding"; protein_id "ENSRNOP00000093215"; protein_version "2";
20	ensembl	exon	14022448	14022666	0	-	.	gene_id "ENSRNOG00000000606"; gene_version "10"; transcript_id "ENSRNOT00000117699"; transcript_version "2"; exon_number "31"; gene_name "Pcdh15"; gene_source "ensembl"; gene_biotype "protein_coding"; transcript_name "Pcdh15-208"; transcript_source "ensembl"; transcript_biotype "protein_coding"; exon_id "ENSRNOE00000004842"; exon_version "1";
20	ensembl	CDS	14022448	14022666	0	-	1	gene_id "ENSRNOG00000000606"; gene_version "10"; transcript_id "ENSRNOT00000117699"; transcript_version "2"; exon_number "31"; gene_name "Pcdh15"; gene_source "ensembl"; gene_biotype "protein_coding"; transcript_name "Pcdh15-208"; transcript_source "ensembl"; transcript_biotype "protein_coding"; protein_id "ENSRNOP00000088506"; protein_version "1";
20	ensembl	exon	14022448	14022666	0	-	.	gene_id "ENSRNOG00000000606"; gene_version "10"; transcript_id "ENSRNOT00000103718"; transcript_version "2"; exon_number "32"; gene_name "Pcdh15"; gene_source "ensembl"; gene_biotype "protein_coding"; transcript_name "Pcdh15-204"; transcript_source "ensembl"; transcript_biotype "protein_coding"; exon_id "ENSRNOE00000004842"; exon_version "1";
20	ensembl	CDS	14022448	14022666	0	-	1	gene_id "ENSRNOG00000000606"; gene_version "10"; transcript_id "ENSRNOT00000103718"; transcript_version "2"; exon_number "32"; gene_name "Pcdh15"; gene_source "ensembl"; gene_biotype "protein_coding"; transcript_name "Pcdh15-204"; transcript_source "ensembl"; transcript_biotype "protein_coding"; protein_id "ENSRNOP00000091654"; protein_version "2";
20	ENSEMBL114_rn	exon	14022448	14022666	1.65151047702125	-	.	gene_id "ENSRNOG00000000606"; transcript_id "ENSRNOG00000000606_tx_10"; exon_id "20_14022448_14022666_-"; exonnum "30"; txlen "4861";
20	ENSEMBL114_rn	exon	14022448	14022666	1.65151047702125	-	.	gene_id "ENSRNOG00000000606"; transcript_id "ENSRNOG00000000606_tx_11"; exon_id "20_14022448_14022666_-"; exonnum "31"; txlen "4876";
20	ENSEMBL114_rn	exon	14022448	14022666	1.61816292733519	-	.	gene_id "ENSRNOG00000000606"; transcript_id "ENSRNOG00000000606_tx_13"; exon_id "20_14022448_14022666_-"; exonnum "32"; txlen "4638";
20	ENSEMBL114_rn	exon	14022448	14022666	1.61814184554397	-	.	gene_id "ENSRNOG00000000606"; transcript_id "ENSRNOG00000000606_tx_14"; exon_id "20_14022448_14022666_-"; exonnum "33"; txlen "4653";
20	ENSEMBL114_rn	exon	14022448	14022666	1.61175193327007	-	.	gene_id "ENSRNOG00000000606"; transcript_id "ENSRNOG00000000606_tx_15"; exon_id "20_14022448_14022666_-"; exonnum "5"; txlen "2596";
20	ENSEMBL114_rn	exon	14022448	14022666	1.00123030877781	-	.	gene_id "ENSRNOG00000000606"; transcript_id "ENSRNOG00000000606_tx_18"; exon_id "20_14022448_14022666_-"; exonnum "30"; txlen "6134";
20	ENSEMBL114_rn	exon	14022448	14022666	0.891738933310545	-	.	gene_id "ENSRNOG00000000606"; transcript_id "ENSRNOG00000000606_tx_19"; exon_id "20_14022448_14022666_-"; exonnum "31"; txlen "6212";
20	ENSEMBL114_rn	exon	14022448	14022666	0.886807627997332	-	.	gene_id "ENSRNOG00000000606"; transcript_id "ENSRNOG00000000606_tx_20"; exon_id "20_14022448_14022666_-"; exonnum "5"; txlen "2667";
20	ENSEMBL114_rn	exon	14022448	14022666	0.825003939208873	-	.	gene_id "ENSRNOG00000000606"; transcript_id "ENSRNOG00000000606_tx_22"; exon_id "20_14022448_14022666_-"; exonnum "32"; txlen "6227";
20	ENSEMBL114_rn	exon	14022448	14022666	0.71365057409798	-	.	gene_id "ENSRNOG00000000606"; transcript_id "ENSRNOG00000000606_tx_23"; exon_id "20_14022448_14022666_-"; exonnum "31"; txlen "6149";
20	ENSEMBL114_rn	exon	14022448	14022666	0.62790881117049	-	.	gene_id "ENSRNOG00000000606"; transcript_id "ENSRNOG00000000606_tx_24"; exon_id "20_14022448_14022666_-"; exonnum "5"; txlen "2942";
20	ENSEMBL114_rn	exon	14022448	14022666	0.599719301335303	-	.	gene_id "ENSRNOG00000000606"; transcript_id "ENSRNOG00000000606_tx_28"; exon_id "20_14022448_14022666_-"; exonnum "31"; txlen "4637";
20	ENSEMBL114_rn	exon	14022448	14022666	0.599719301335303	-	.	gene_id "ENSRNOG00000000606"; transcript_id "ENSRNOG00000000606_tx_29"; exon_id "20_14022448_14022666_-"; exonnum "32"; txlen "4652";
20	ENSEMBL114_rn	exon	14022448	14022666	0.480489852661447	-	.	gene_id "ENSRNOG00000000606"; transcript_id "ENSRNOG00000000606_tx_30"; exon_id "20_14022448_14022666_-"; exonnum "30"; txlen "6260";
20	ENSEMBL114_rn	exon	14022448	14022666	0.480489852661447	-	.	gene_id "ENSRNOG00000000606"; transcript_id "ENSRNOG00000000606_tx_31"; exon_id "20_14022448_14022666_-"; exonnum "31"; txlen "6275";
20	ENSEMBL114_rn	exon	14022448	14022666	0.386375365639147	-	.	gene_id "ENSRNOG00000000606"; transcript_id "ENSRNOG00000000606_tx_33"; exon_id "20_14022448_14022666_-"; exonnum "31"; txlen "6338";
20	ENSEMBL114_rn	exon	14022448	14022666	0.386375365639147	-	.	gene_id "ENSRNOG00000000606"; transcript_id "ENSRNOG00000000606_tx_34"; exon_id "20_14022448_14022666_-"; exonnum "32"; txlen "6353";
20	ENSEMBL114_rn	exon	14022448	14022666	0.363390403604042	-	.	gene_id "ENSRNOG00000000606"; transcript_id "ENSRNOG00000000606_tx_36"; exon_id "20_14022448_14022666_-"; exonnum "31"; txlen "6346";
20	ENSEMBL114_rn	exon	14022448	14022666	0.287869456784292	-	.	gene_id "ENSRNOG00000000606"; transcript_id "ENSRNOG00000000606_tx_43"; exon_id "20_14022448_14022666_-"; exonnum "30"; txlen "4559";
20	ENSEMBL114_rn	exon	14022448	14022666	0.287869456784292	-	.	gene_id "ENSRNOG00000000606"; transcript_id "ENSRNOG00000000606_tx_44"; exon_id "20_14022448_14022666_-"; exonnum "31"; txlen "4574";
20	ENSEMBL114_rn	exon	14022448	14022666	0.224750466416564	-	.	gene_id "ENSRNOG00000000606"; transcript_id "ENSRNOG00000000606_tx_51"; exon_id "20_14022448_14022666_-"; exonnum "3"; txlen "2422";
20	ENSEMBL114_rn	exon	14022448	14022666	0.164689393231094	-	.	gene_id "ENSRNOG00000000606"; transcript_id "ENSRNOG00000000606_tx_53"; exon_id "20_14022448_14022666_-"; exonnum "33"; txlen "4595";
20	ENSEMBL114_rn	exon	14022448	14022666	0.164689393231094	-	.	gene_id "ENSRNOG00000000606"; transcript_id "ENSRNOG00000000606_tx_54"; exon_id "20_14022448_14022666_-"; exonnum "34"; txlen "4665";
20	ENSEMBL114_rn	exon	14022448	14022666	0.134224112940537	-	.	gene_id "ENSRNOG00000000606"; transcript_id "ENSRNOG00000000606_tx_57"; exon_id "20_14022448_14022666_-"; exonnum "13"; txlen "4050";
20	ENSEMBL114_rn	exon	14022448	14022666	0.128682698857942	-	.	gene_id "ENSRNOG00000000606"; transcript_id "ENSRNOG00000000606_tx_59"; exon_id "20_14022448_14022666_-"; exonnum "3"; txlen "2693";
20	ENSEMBL114_rn	exon	14022448	14022666	0.116373267075917	-	.	gene_id "ENSRNOG00000000606"; transcript_id "ENSRNOG00000000606_tx_61"; exon_id "20_14022448_14022666_-"; exonnum "29"; txlen "5988";
20	ENSEMBL114_rn	exon	14022448	14022666	0.116373267075917	-	.	gene_id "ENSRNOG00000000606"; transcript_id "ENSRNOG00000000606_tx_62"; exon_id "20_14022448_14022666_-"; exonnum "30"; txlen "6149";
20	ENSEMBL114_rn	exon	14022448	14022666	0.116373267075917	-	.	gene_id "ENSRNOG00000000606"; transcript_id "ENSRNOG00000000606_tx_63"; exon_id "20_14022448_14022666_-"; exonnum "29"; txlen "6059";
20	ENSEMBL114_rn	exon	14022448	14022666	0.116373267075917	-	.	gene_id "ENSRNOG00000000606"; transcript_id "ENSRNOG00000000606_tx_64"; exon_id "20_14022448_14022666_-"; exonnum "30"; txlen "6220";
20	ENSEMBL114_rn	exon	14022448	14022666	0.116373267075917	-	.	gene_id "ENSRNOG00000000606"; transcript_id "ENSRNOG00000000606_tx_65"; exon_id "20_14022448_14022666_-"; exonnum "29"; txlen "6114";
20	ENSEMBL114_rn	exon	14022448	14022666	0.116373267075917	-	.	gene_id "ENSRNOG00000000606"; transcript_id "ENSRNOG00000000606_tx_66"; exon_id "20_14022448_14022666_-"; exonnum "30"; txlen "6275";
20	ENSEMBL114_rn	exon	14022448	14022666	1.82857816676166	-	.	gene_id "ENSRNOG00000000606"; transcript_id "ENSRNOG00000000606_tx_7"; exon_id "20_14022448_14022666_-"; exonnum "5"; txlen "2871";
20	ENSEMBL114_rn	exon	14022448	14022666	0.101426865904772	-	.	gene_id "ENSRNOG00000000606"; transcript_id "ENSRNOG00000000606_tx_71"; exon_id "20_14022448_14022666_-"; exonnum "31"; txlen "6176";
20	ENSEMBL114_rn	exon	14022448	14022666	0.0964102721753431	-	.	gene_id "ENSRNOG00000000606"; transcript_id "ENSRNOG00000000606_tx_72"; exon_id "20_14022448_14022666_-"; exonnum "30"; txlen "6205";
20	ensembl	exon	14032502	14032678	0	-	.	gene_id "ENSRNOG00000000606"; gene_version "10"; transcript_id "ENSRNOT00000117858"; transcript_version "2"; exon_number "31"; gene_name "Pcdh15"; gene_source "ensembl"; gene_biotype "protein_coding"; transcript_name "Pcdh15-209"; transcript_source "ensembl"; transcript_biotype "protein_coding"; exon_id "ENSRNOE00000004841"; exon_version "1";
20	ensembl	CDS	14032502	14032678	0	-	1	gene_id "ENSRNOG00000000606"; gene_version "10"; transcript_id "ENSRNOT00000117858"; transcript_version "2"; exon_number "31"; gene_name "Pcdh15"; gene_source "ensembl"; gene_biotype "protein_coding"; transcript_name "Pcdh15-209"; transcript_source "ensembl"; transcript_biotype "protein_coding"; protein_id "ENSRNOP00000081741"; protein_version "2";
20	ensembl	exon	14032502	14032678	0	-	.	gene_id "ENSRNOG00000000606"; gene_version "10"; transcript_id "ENSRNOT00000067633"; transcript_version "6"; exon_number "31"; gene_name "Pcdh15"; gene_source "ensembl"; gene_biotype "protein_coding"; transcript_name "Pcdh15-201"; transcript_source "ensembl"; transcript_biotype "protein_coding"; exon_id "ENSRNOE00000004841"; exon_version "1";
20	ensembl	CDS	14032502	14032678	0	-	1	gene_id "ENSRNOG00000000606"; gene_version "10"; transcript_id "ENSRNOT00000067633"; transcript_version "6"; exon_number "31"; gene_name "Pcdh15"; gene_source "ensembl"; gene_biotype "protein_coding"; transcript_name "Pcdh15-201"; transcript_source "ensembl"; transcript_biotype "protein_coding"; protein_id "ENSRNOP00000060829"; protein_version "5";
20	ensembl	exon	14032502	14032678	0	-	.	gene_id "ENSRNOG00000000606"; gene_version "10"; transcript_id "ENSRNOT00000098841"; transcript_version "2"; exon_number "30"; gene_name "Pcdh15"; gene_source "ensembl"; gene_biotype "protein_coding"; transcript_name "Pcdh15-202"; transcript_source "ensembl"; transcript_biotype "protein_coding"; exon_id "ENSRNOE00000004841"; exon_version "1";
20	ensembl	CDS	14032502	14032678	0	-	1	gene_id "ENSRNOG00000000606"; gene_version "10"; transcript_id "ENSRNOT00000098841"; transcript_version "2"; exon_number "30"; gene_name "Pcdh15"; gene_source "ensembl"; gene_biotype "protein_coding"; transcript_name "Pcdh15-202"; transcript_source "ensembl"; transcript_biotype "protein_coding"; protein_id "ENSRNOP00000084743"; protein_version "2";
20	ensembl	exon	14032502	14032678	0	-	.	gene_id "ENSRNOG00000000606"; gene_version "10"; transcript_id "ENSRNOT00000112877"; transcript_version "2"; exon_number "31"; gene_name "Pcdh15"; gene_source "ensembl"; gene_biotype "protein_coding"; transcript_name "Pcdh15-207"; transcript_source "ensembl"; transcript_biotype "protein_coding"; exon_id "ENSRNOE00000004841"; exon_version "1";
20	ensembl	CDS	14032502	14032678	0	-	1	gene_id "ENSRNOG00000000606"; gene_version "10"; transcript_id "ENSRNOT00000112877"; transcript_version "2"; exon_number "31"; gene_name "Pcdh15"; gene_source "ensembl"; gene_biotype "protein_coding"; transcript_name "Pcdh15-207"; transcript_source "ensembl"; transcript_biotype "protein_coding"; protein_id "ENSRNOP00000076657"; protein_version "2";
20	ensembl	exon	14032502	14032678	0	-	.	gene_id "ENSRNOG00000000606"; gene_version "10"; transcript_id "ENSRNOT00000100057"; transcript_version "2"; exon_number "31"; gene_name "Pcdh15"; gene_source "ensembl"; gene_biotype "protein_coding"; transcript_name "Pcdh15-203"; transcript_source "ensembl"; transcript_biotype "protein_coding"; exon_id "ENSRNOE00000004841"; exon_version "1"; tag "Ensembl_canonical";
20	ensembl	CDS	14032502	14032678	0	-	1	gene_id "ENSRNOG00000000606"; gene_version "10"; transcript_id "ENSRNOT00000100057"; transcript_version "2"; exon_number "31"; gene_name "Pcdh15"; gene_source "ensembl"; gene_biotype "protein_coding"; transcript_name "Pcdh15-203"; transcript_source "ensembl"; transcript_biotype "protein_coding"; protein_id "ENSRNOP00000095831"; protein_version "1"; tag "Ensembl_canonical";
20	ensembl	exon	14032502	14032678	0	-	.	gene_id "ENSRNOG00000000606"; gene_version "10"; transcript_id "ENSRNOT00000105317"; transcript_version "2"; exon_number "31"; gene_name "Pcdh15"; gene_source "ensembl"; gene_biotype "protein_coding"; transcript_name "Pcdh15-205"; transcript_source "ensembl"; transcript_biotype "protein_coding"; exon_id "ENSRNOE00000004841"; exon_version "1";
20	ensembl	CDS	14032502	14032678	0	-	1	gene_id "ENSRNOG00000000606"; gene_version "10"; transcript_id "ENSRNOT00000105317"; transcript_version "2"; exon_number "31"; gene_name "Pcdh15"; gene_source "ensembl"; gene_biotype "protein_coding"; transcript_name "Pcdh15-205"; transcript_source "ensembl"; transcript_biotype "protein_coding"; protein_id "ENSRNOP00000085814"; protein_version "2";
20	ensembl	exon	14032502	14032678	0	-	.	gene_id "ENSRNOG00000000606"; gene_version "10"; transcript_id "ENSRNOT00000109482"; transcript_version "2"; exon_number "30"; gene_name "Pcdh15"; gene_source "ensembl"; gene_biotype "protein_coding"; transcript_name "Pcdh15-206"; transcript_source "ensembl"; transcript_biotype "protein_coding"; exon_id "ENSRNOE00000004841"; exon_version "1";
20	ensembl	CDS	14032502	14032678	0	-	1	gene_id "ENSRNOG00000000606"; gene_version "10"; transcript_id "ENSRNOT00000109482"; transcript_version "2"; exon_number "30"; gene_name "Pcdh15"; gene_source "ensembl"; gene_biotype "protein_coding"; transcript_name "Pcdh15-206"; transcript_source "ensembl"; transcript_biotype "protein_coding"; protein_id "ENSRNOP00000093215"; protein_version "2";
20	ensembl	exon	14032502	14032678	0	-	.	gene_id "ENSRNOG00000000606"; gene_version "10"; transcript_id "ENSRNOT00000117699"; transcript_version "2"; exon_number "30"; gene_name "Pcdh15"; gene_source "ensembl"; gene_biotype "protein_coding"; transcript_name "Pcdh15-208"; transcript_source "ensembl"; transcript_biotype "protein_coding"; exon_id "ENSRNOE00000004841"; exon_version "1";
20	ensembl	CDS	14032502	14032678	0	-	1	gene_id "ENSRNOG00000000606"; gene_version "10"; transcript_id "ENSRNOT00000117699"; transcript_version "2"; exon_number "30"; gene_name "Pcdh15"; gene_source "ensembl"; gene_biotype "protein_coding"; transcript_name "Pcdh15-208"; transcript_source "ensembl"; transcript_biotype "protein_coding"; protein_id "ENSRNOP00000088506"; protein_version "1";
20	ensembl	exon	14032502	14032678	0	-	.	gene_id "ENSRNOG00000000606"; gene_version "10"; transcript_id "ENSRNOT00000103718"; transcript_version "2"; exon_number "31"; gene_name "Pcdh15"; gene_source "ensembl"; gene_biotype "protein_coding"; transcript_name "Pcdh15-204"; transcript_source "ensembl"; transcript_biotype "protein_coding"; exon_id "ENSRNOE00000004841"; exon_version "1";
20	ensembl	CDS	14032502	14032678	0	-	1	gene_id "ENSRNOG00000000606"; gene_version "10"; transcript_id "ENSRNOT00000103718"; transcript_version "2"; exon_number "31"; gene_name "Pcdh15"; gene_source "ensembl"; gene_biotype "protein_coding"; transcript_name "Pcdh15-204"; transcript_source "ensembl"; transcript_biotype "protein_coding"; protein_id "ENSRNOP00000091654"; protein_version "2";
20	ENSEMBL114_rn	exon	14032502	14032678	1.65151047702125	-	.	gene_id "ENSRNOG00000000606"; transcript_id "ENSRNOG00000000606_tx_10"; exon_id "20_14032502_14032678_-"; exonnum "29"; txlen "4861";
20	ENSEMBL114_rn	exon	14032502	14032678	1.65151047702125	-	.	gene_id "ENSRNOG00000000606"; transcript_id "ENSRNOG00000000606_tx_11"; exon_id "20_14032502_14032678_-"; exonnum "30"; txlen "4876";
20	ENSEMBL114_rn	exon	14032502	14032678	1.61816292733519	-	.	gene_id "ENSRNOG00000000606"; transcript_id "ENSRNOG00000000606_tx_13"; exon_id "20_14032502_14032678_-"; exonnum "31"; txlen "4638";
20	ENSEMBL114_rn	exon	14032502	14032678	1.61814184554397	-	.	gene_id "ENSRNOG00000000606"; transcript_id "ENSRNOG00000000606_tx_14"; exon_id "20_14032502_14032678_-"; exonnum "32"; txlen "4653";
20	ENSEMBL114_rn	exon	14032502	14032678	1.61175193327007	-	.	gene_id "ENSRNOG00000000606"; transcript_id "ENSRNOG00000000606_tx_15"; exon_id "20_14032502_14032678_-"; exonnum "4"; txlen "2596";
20	ENSEMBL114_rn	exon	14032502	14032678	1.00123030877781	-	.	gene_id "ENSRNOG00000000606"; transcript_id "ENSRNOG00000000606_tx_18"; exon_id "20_14032502_14032678_-"; exonnum "29"; txlen "6134";
20	ENSEMBL114_rn	exon	14032502	14032678	0.891738933310545	-	.	gene_id "ENSRNOG00000000606"; transcript_id "ENSRNOG00000000606_tx_19"; exon_id "20_14032502_14032678_-"; exonnum "30"; txlen "6212";
20	ENSEMBL114_rn	exon	14032502	14032678	0.886807627997332	-	.	gene_id "ENSRNOG00000000606"; transcript_id "ENSRNOG00000000606_tx_20"; exon_id "20_14032502_14032678_-"; exonnum "4"; txlen "2667";
20	ENSEMBL114_rn	exon	14032502	14032678	0.825003939208873	-	.	gene_id "ENSRNOG00000000606"; transcript_id "ENSRNOG00000000606_tx_22"; exon_id "20_14032502_14032678_-"; exonnum "31"; txlen "6227";
20	ENSEMBL114_rn	exon	14032502	14032678	0.71365057409798	-	.	gene_id "ENSRNOG00000000606"; transcript_id "ENSRNOG00000000606_tx_23"; exon_id "20_14032502_14032678_-"; exonnum "30"; txlen "6149";
20	ENSEMBL114_rn	exon	14032502	14032678	0.62790881117049	-	.	gene_id "ENSRNOG00000000606"; transcript_id "ENSRNOG00000000606_tx_24"; exon_id "20_14032502_14032678_-"; exonnum "4"; txlen "2942";
20	ENSEMBL114_rn	exon	14032502	14032678	0.599719301335303	-	.	gene_id "ENSRNOG00000000606"; transcript_id "ENSRNOG00000000606_tx_28"; exon_id "20_14032502_14032678_-"; exonnum "30"; txlen "4637";
20	ENSEMBL114_rn	exon	14032502	14032678	0.599719301335303	-	.	gene_id "ENSRNOG00000000606"; transcript_id "ENSRNOG00000000606_tx_29"; exon_id "20_14032502_14032678_-"; exonnum "31"; txlen "4652";
20	ENSEMBL114_rn	exon	14032502	14032678	0.480489852661447	-	.	gene_id "ENSRNOG00000000606"; transcript_id "ENSRNOG00000000606_tx_30"; exon_id "20_14032502_14032678_-"; exonnum "29"; txlen "6260";
20	ENSEMBL114_rn	exon	14032502	14032678	0.480489852661447	-	.	gene_id "ENSRNOG00000000606"; transcript_id "ENSRNOG00000000606_tx_31"; exon_id "20_14032502_14032678_-"; exonnum "30"; txlen "6275";
20	ENSEMBL114_rn	exon	14032502	14032678	0.386375365639147	-	.	gene_id "ENSRNOG00000000606"; transcript_id "ENSRNOG00000000606_tx_33"; exon_id "20_14032502_14032678_-"; exonnum "30"; txlen "6338";
20	ENSEMBL114_rn	exon	14032502	14032678	0.386375365639147	-	.	gene_id "ENSRNOG00000000606"; transcript_id "ENSRNOG00000000606_tx_34"; exon_id "20_14032502_14032678_-"; exonnum "31"; txlen "6353";
20	ENSEMBL114_rn	exon	14032502	14032678	0.363390403604042	-	.	gene_id "ENSRNOG00000000606"; transcript_id "ENSRNOG00000000606_tx_36"; exon_id "20_14032502_14032678_-"; exonnum "30"; txlen "6346";
20	ENSEMBL114_rn	exon	14032502	14032678	0.287869456784292	-	.	gene_id "ENSRNOG00000000606"; transcript_id "ENSRNOG00000000606_tx_43"; exon_id "20_14032502_14032678_-"; exonnum "29"; txlen "4559";
20	ENSEMBL114_rn	exon	14032502	14032678	0.287869456784292	-	.	gene_id "ENSRNOG00000000606"; transcript_id "ENSRNOG00000000606_tx_44"; exon_id "20_14032502_14032678_-"; exonnum "30"; txlen "4574";
20	ENSEMBL114_rn	exon	14032502	14032678	0.224750466416564	-	.	gene_id "ENSRNOG00000000606"; transcript_id "ENSRNOG00000000606_tx_51"; exon_id "20_14032502_14032678_-"; exonnum "2"; txlen "2422";
20	ENSEMBL114_rn	exon	14032502	14032678	0.164689393231094	-	.	gene_id "ENSRNOG00000000606"; transcript_id "ENSRNOG00000000606_tx_53"; exon_id "20_14032502_14032678_-"; exonnum "32"; txlen "4595";
20	ENSEMBL114_rn	exon	14032502	14032678	0.164689393231094	-	.	gene_id "ENSRNOG00000000606"; transcript_id "ENSRNOG00000000606_tx_54"; exon_id "20_14032502_14032678_-"; exonnum "33"; txlen "4665";
20	ENSEMBL114_rn	exon	14032502	14032678	0.134224112940537	-	.	gene_id "ENSRNOG00000000606"; transcript_id "ENSRNOG00000000606_tx_57"; exon_id "20_14032502_14032678_-"; exonnum "12"; txlen "4050";
20	ENSEMBL114_rn	exon	14032502	14032678	0.128682698857942	-	.	gene_id "ENSRNOG00000000606"; transcript_id "ENSRNOG00000000606_tx_59"; exon_id "20_14032502_14032678_-"; exonnum "2"; txlen "2693";
20	ENSEMBL114_rn	exon	14032502	14032678	0.116373267075917	-	.	gene_id "ENSRNOG00000000606"; transcript_id "ENSRNOG00000000606_tx_61"; exon_id "20_14032502_14032678_-"; exonnum "28"; txlen "5988";
20	ENSEMBL114_rn	exon	14032502	14032678	0.116373267075917	-	.	gene_id "ENSRNOG00000000606"; transcript_id "ENSRNOG00000000606_tx_62"; exon_id "20_14032502_14032678_-"; exonnum "29"; txlen "6149";
20	ENSEMBL114_rn	exon	14032502	14032678	0.116373267075917	-	.	gene_id "ENSRNOG00000000606"; transcript_id "ENSRNOG00000000606_tx_63"; exon_id "20_14032502_14032678_-"; exonnum "28"; txlen "6059";
20	ENSEMBL114_rn	exon	14032502	14032678	0.116373267075917	-	.	gene_id "ENSRNOG00000000606"; transcript_id "ENSRNOG00000000606_tx_64"; exon_id "20_14032502_14032678_-"; exonnum "29"; txlen "6220";
20	ENSEMBL114_rn	exon	14032502	14032678	0.116373267075917	-	.	gene_id "ENSRNOG00000000606"; transcript_id "ENSRNOG00000000606_tx_65"; exon_id "20_14032502_14032678_-"; exonnum "28"; txlen "6114";
20	ENSEMBL114_rn	exon	14032502	14032678	0.116373267075917	-	.	gene_id "ENSRNOG00000000606"; transcript_id "ENSRNOG00000000606_tx_66"; exon_id "20_14032502_14032678_-"; exonnum "29"; txlen "6275";
20	ENSEMBL114_rn	exon	14032502	14032678	1.82857816676166	-	.	gene_id "ENSRNOG00000000606"; transcript_id "ENSRNOG00000000606_tx_7"; exon_id "20_14032502_14032678_-"; exonnum "4"; txlen "2871";
20	ENSEMBL114_rn	exon	14032502	14032678	0.101426865904772	-	.	gene_id "ENSRNOG00000000606"; transcript_id "ENSRNOG00000000606_tx_71"; exon_id "20_14032502_14032678_-"; exonnum "30"; txlen "6176";
20	ENSEMBL114_rn	exon	14032502	14032678	0.0964102721753431	-	.	gene_id "ENSRNOG00000000606"; transcript_id "ENSRNOG00000000606_tx_72"; exon_id "20_14032502_14032678_-"; exonnum "29"; txlen "6205";
20	sraer114_ss	exon	14045384	14045868	0.128682698857942	-	.	gene_id "ENSRNOG00000000606"; transcript_id "ENSRNOG00000000606_tx_59"; exon_id "20_14045384_14045868_-"; exonnum "1"; txlen "2693";
20	sraer114_ss	exon	14046280	14046493	0.224750466416564	-	.	gene_id "ENSRNOG00000000606"; transcript_id "ENSRNOG00000000606_tx_51"; exon_id "20_14046280_14046493_-"; exonnum "1"; txlen "2422";
20	ensembl	exon	14058898	14058986	0	-	.	gene_id "ENSRNOG00000000606"; gene_version "10"; transcript_id "ENSRNOT00000117858"; transcript_version "2"; exon_number "30"; gene_name "Pcdh15"; gene_source "ensembl"; gene_biotype "protein_coding"; transcript_name "Pcdh15-209"; transcript_source "ensembl"; transcript_biotype "protein_coding"; exon_id "ENSRNOE00000004840"; exon_version "1";
20	ensembl	CDS	14058898	14058986	0	-	0	gene_id "ENSRNOG00000000606"; gene_version "10"; transcript_id "ENSRNOT00000117858"; transcript_version "2"; exon_number "30"; gene_name "Pcdh15"; gene_source "ensembl"; gene_biotype "protein_coding"; transcript_name "Pcdh15-209"; transcript_source "ensembl"; transcript_biotype "protein_coding"; protein_id "ENSRNOP00000081741"; protein_version "2";
20	ensembl	exon	14058898	14058986	0	-	.	gene_id "ENSRNOG00000000606"; gene_version "10"; transcript_id "ENSRNOT00000067633"; transcript_version "6"; exon_number "30"; gene_name "Pcdh15"; gene_source "ensembl"; gene_biotype "protein_coding"; transcript_name "Pcdh15-201"; transcript_source "ensembl"; transcript_biotype "protein_coding"; exon_id "ENSRNOE00000004840"; exon_version "1";
20	ensembl	CDS	14058898	14058986	0	-	0	gene_id "ENSRNOG00000000606"; gene_version "10"; transcript_id "ENSRNOT00000067633"; transcript_version "6"; exon_number "30"; gene_name "Pcdh15"; gene_source "ensembl"; gene_biotype "protein_coding"; transcript_name "Pcdh15-201"; transcript_source "ensembl"; transcript_biotype "protein_coding"; protein_id "ENSRNOP00000060829"; protein_version "5";
20	ensembl	exon	14058898	14058986	0	-	.	gene_id "ENSRNOG00000000606"; gene_version "10"; transcript_id "ENSRNOT00000098841"; transcript_version "2"; exon_number "29"; gene_name "Pcdh15"; gene_source "ensembl"; gene_biotype "protein_coding"; transcript_name "Pcdh15-202"; transcript_source "ensembl"; transcript_biotype "protein_coding"; exon_id "ENSRNOE00000004840"; exon_version "1";
20	ensembl	CDS	14058898	14058986	0	-	0	gene_id "ENSRNOG00000000606"; gene_version "10"; transcript_id "ENSRNOT00000098841"; transcript_version "2"; exon_number "29"; gene_name "Pcdh15"; gene_source "ensembl"; gene_biotype "protein_coding"; transcript_name "Pcdh15-202"; transcript_source "ensembl"; transcript_biotype "protein_coding"; protein_id "ENSRNOP00000084743"; protein_version "2";
20	ensembl	exon	14058898	14058986	0	-	.	gene_id "ENSRNOG00000000606"; gene_version "10"; transcript_id "ENSRNOT00000112877"; transcript_version "2"; exon_number "30"; gene_name "Pcdh15"; gene_source "ensembl"; gene_biotype "protein_coding"; transcript_name "Pcdh15-207"; transcript_source "ensembl"; transcript_biotype "protein_coding"; exon_id "ENSRNOE00000004840"; exon_version "1";
20	ensembl	CDS	14058898	14058986	0	-	0	gene_id "ENSRNOG00000000606"; gene_version "10"; transcript_id "ENSRNOT00000112877"; transcript_version "2"; exon_number "30"; gene_name "Pcdh15"; gene_source "ensembl"; gene_biotype "protein_coding"; transcript_name "Pcdh15-207"; transcript_source "ensembl"; transcript_biotype "protein_coding"; protein_id "ENSRNOP00000076657"; protein_version "2";
20	ensembl	exon	14058898	14058986	0	-	.	gene_id "ENSRNOG00000000606"; gene_version "10"; transcript_id "ENSRNOT00000100057"; transcript_version "2"; exon_number "30"; gene_name "Pcdh15"; gene_source "ensembl"; gene_biotype "protein_coding"; transcript_name "Pcdh15-203"; transcript_source "ensembl"; transcript_biotype "protein_coding"; exon_id "ENSRNOE00000004840"; exon_version "1"; tag "Ensembl_canonical";
20	ensembl	CDS	14058898	14058986	0	-	0	gene_id "ENSRNOG00000000606"; gene_version "10"; transcript_id "ENSRNOT00000100057"; transcript_version "2"; exon_number "30"; gene_name "Pcdh15"; gene_source "ensembl"; gene_biotype "protein_coding"; transcript_name "Pcdh15-203"; transcript_source "ensembl"; transcript_biotype "protein_coding"; protein_id "ENSRNOP00000095831"; protein_version "1"; tag "Ensembl_canonical";
20	ensembl	exon	14058898	14058986	0	-	.	gene_id "ENSRNOG00000000606"; gene_version "10"; transcript_id "ENSRNOT00000105317"; transcript_version "2"; exon_number "30"; gene_name "Pcdh15"; gene_source "ensembl"; gene_biotype "protein_coding"; transcript_name "Pcdh15-205"; transcript_source "ensembl"; transcript_biotype "protein_coding"; exon_id "ENSRNOE00000004840"; exon_version "1";
20	ensembl	CDS	14058898	14058986	0	-	0	gene_id "ENSRNOG00000000606"; gene_version "10"; transcript_id "ENSRNOT00000105317"; transcript_version "2"; exon_number "30"; gene_name "Pcdh15"; gene_source "ensembl"; gene_biotype "protein_coding"; transcript_name "Pcdh15-205"; transcript_source "ensembl"; transcript_biotype "protein_coding"; protein_id "ENSRNOP00000085814"; protein_version "2";
20	ensembl	exon	14058898	14058986	0	-	.	gene_id "ENSRNOG00000000606"; gene_version "10"; transcript_id "ENSRNOT00000109482"; transcript_version "2"; exon_number "29"; gene_name "Pcdh15"; gene_source "ensembl"; gene_biotype "protein_coding"; transcript_name "Pcdh15-206"; transcript_source "ensembl"; transcript_biotype "protein_coding"; exon_id "ENSRNOE00000004840"; exon_version "1";
20	ensembl	CDS	14058898	14058986	0	-	0	gene_id "ENSRNOG00000000606"; gene_version "10"; transcript_id "ENSRNOT00000109482"; transcript_version "2"; exon_number "29"; gene_name "Pcdh15"; gene_source "ensembl"; gene_biotype "protein_coding"; transcript_name "Pcdh15-206"; transcript_source "ensembl"; transcript_biotype "protein_coding"; protein_id "ENSRNOP00000093215"; protein_version "2";
20	ensembl	exon	14058898	14058986	0	-	.	gene_id "ENSRNOG00000000606"; gene_version "10"; transcript_id "ENSRNOT00000117699"; transcript_version "2"; exon_number "29"; gene_name "Pcdh15"; gene_source "ensembl"; gene_biotype "protein_coding"; transcript_name "Pcdh15-208"; transcript_source "ensembl"; transcript_biotype "protein_coding"; exon_id "ENSRNOE00000004840"; exon_version "1";
20	ensembl	CDS	14058898	14058986	0	-	0	gene_id "ENSRNOG00000000606"; gene_version "10"; transcript_id "ENSRNOT00000117699"; transcript_version "2"; exon_number "29"; gene_name "Pcdh15"; gene_source "ensembl"; gene_biotype "protein_coding"; transcript_name "Pcdh15-208"; transcript_source "ensembl"; transcript_biotype "protein_coding"; protein_id "ENSRNOP00000088506"; protein_version "1";
20	ensembl	exon	14058898	14058986	0	-	.	gene_id "ENSRNOG00000000606"; gene_version "10"; transcript_id "ENSRNOT00000103718"; transcript_version "2"; exon_number "30"; gene_name "Pcdh15"; gene_source "ensembl"; gene_biotype "protein_coding"; transcript_name "Pcdh15-204"; transcript_source "ensembl"; transcript_biotype "protein_coding"; exon_id "ENSRNOE00000004840"; exon_version "1";
20	ensembl	CDS	14058898	14058986	0	-	0	gene_id "ENSRNOG00000000606"; gene_version "10"; transcript_id "ENSRNOT00000103718"; transcript_version "2"; exon_number "30"; gene_name "Pcdh15"; gene_source "ensembl"; gene_biotype "protein_coding"; transcript_name "Pcdh15-204"; transcript_source "ensembl"; transcript_biotype "protein_coding"; protein_id "ENSRNOP00000091654"; protein_version "2";
20	ENSEMBL114_rn	exon	14058898	14058986	1.65151047702125	-	.	gene_id "ENSRNOG00000000606"; transcript_id "ENSRNOG00000000606_tx_10"; exon_id "20_14058898_14058986_-"; exonnum "28"; txlen "4861";
20	ENSEMBL114_rn	exon	14058898	14058986	1.65151047702125	-	.	gene_id "ENSRNOG00000000606"; transcript_id "ENSRNOG00000000606_tx_11"; exon_id "20_14058898_14058986_-"; exonnum "29"; txlen "4876";
20	ENSEMBL114_rn	exon	14058898	14058986	1.61816292733519	-	.	gene_id "ENSRNOG00000000606"; transcript_id "ENSRNOG00000000606_tx_13"; exon_id "20_14058898_14058986_-"; exonnum "30"; txlen "4638";
20	ENSEMBL114_rn	exon	14058898	14058986	1.61814184554397	-	.	gene_id "ENSRNOG00000000606"; transcript_id "ENSRNOG00000000606_tx_14"; exon_id "20_14058898_14058986_-"; exonnum "31"; txlen "4653";
20	ENSEMBL114_rn	exon	14058898	14058986	1.61175193327007	-	.	gene_id "ENSRNOG00000000606"; transcript_id "ENSRNOG00000000606_tx_15"; exon_id "20_14058898_14058986_-"; exonnum "3"; txlen "2596";
20	ENSEMBL114_rn	exon	14058898	14058986	1.00123030877781	-	.	gene_id "ENSRNOG00000000606"; transcript_id "ENSRNOG00000000606_tx_18"; exon_id "20_14058898_14058986_-"; exonnum "28"; txlen "6134";
20	ENSEMBL114_rn	exon	14058898	14058986	0.891738933310545	-	.	gene_id "ENSRNOG00000000606"; transcript_id "ENSRNOG00000000606_tx_19"; exon_id "20_14058898_14058986_-"; exonnum "29"; txlen "6212";
20	ENSEMBL114_rn	exon	14058898	14058986	0.886807627997332	-	.	gene_id "ENSRNOG00000000606"; transcript_id "ENSRNOG00000000606_tx_20"; exon_id "20_14058898_14058986_-"; exonnum "3"; txlen "2667";
20	ENSEMBL114_rn	exon	14058898	14058986	0.825003939208873	-	.	gene_id "ENSRNOG00000000606"; transcript_id "ENSRNOG00000000606_tx_22"; exon_id "20_14058898_14058986_-"; exonnum "30"; txlen "6227";
20	ENSEMBL114_rn	exon	14058898	14058986	0.71365057409798	-	.	gene_id "ENSRNOG00000000606"; transcript_id "ENSRNOG00000000606_tx_23"; exon_id "20_14058898_14058986_-"; exonnum "29"; txlen "6149";
20	ENSEMBL114_rn	exon	14058898	14058986	0.62790881117049	-	.	gene_id "ENSRNOG00000000606"; transcript_id "ENSRNOG00000000606_tx_24"; exon_id "20_14058898_14058986_-"; exonnum "3"; txlen "2942";
20	ENSEMBL114_rn	exon	14058898	14058986	0.599719301335303	-	.	gene_id "ENSRNOG00000000606"; transcript_id "ENSRNOG00000000606_tx_28"; exon_id "20_14058898_14058986_-"; exonnum "29"; txlen "4637";
20	ENSEMBL114_rn	exon	14058898	14058986	0.599719301335303	-	.	gene_id "ENSRNOG00000000606"; transcript_id "ENSRNOG00000000606_tx_29"; exon_id "20_14058898_14058986_-"; exonnum "30"; txlen "4652";
20	ENSEMBL114_rn	exon	14058898	14058986	0.480489852661447	-	.	gene_id "ENSRNOG00000000606"; transcript_id "ENSRNOG00000000606_tx_30"; exon_id "20_14058898_14058986_-"; exonnum "28"; txlen "6260";
20	ENSEMBL114_rn	exon	14058898	14058986	0.480489852661447	-	.	gene_id "ENSRNOG00000000606"; transcript_id "ENSRNOG00000000606_tx_31"; exon_id "20_14058898_14058986_-"; exonnum "29"; txlen "6275";
20	ENSEMBL114_rn	exon	14058898	14058986	0.386375365639147	-	.	gene_id "ENSRNOG00000000606"; transcript_id "ENSRNOG00000000606_tx_33"; exon_id "20_14058898_14058986_-"; exonnum "29"; txlen "6338";
20	ENSEMBL114_rn	exon	14058898	14058986	0.386375365639147	-	.	gene_id "ENSRNOG00000000606"; transcript_id "ENSRNOG00000000606_tx_34"; exon_id "20_14058898_14058986_-"; exonnum "30"; txlen "6353";
20	ENSEMBL114_rn	exon	14058898	14058986	0.363390403604042	-	.	gene_id "ENSRNOG00000000606"; transcript_id "ENSRNOG00000000606_tx_36"; exon_id "20_14058898_14058986_-"; exonnum "29"; txlen "6346";
20	ENSEMBL114_rn	exon	14058898	14058986	0.287869456784292	-	.	gene_id "ENSRNOG00000000606"; transcript_id "ENSRNOG00000000606_tx_43"; exon_id "20_14058898_14058986_-"; exonnum "28"; txlen "4559";
20	ENSEMBL114_rn	exon	14058898	14058986	0.287869456784292	-	.	gene_id "ENSRNOG00000000606"; transcript_id "ENSRNOG00000000606_tx_44"; exon_id "20_14058898_14058986_-"; exonnum "29"; txlen "4574";
20	ENSEMBL114_rn	exon	14058898	14058986	0.164689393231094	-	.	gene_id "ENSRNOG00000000606"; transcript_id "ENSRNOG00000000606_tx_53"; exon_id "20_14058898_14058986_-"; exonnum "31"; txlen "4595";
20	ENSEMBL114_rn	exon	14058898	14058986	0.164689393231094	-	.	gene_id "ENSRNOG00000000606"; transcript_id "ENSRNOG00000000606_tx_54"; exon_id "20_14058898_14058986_-"; exonnum "32"; txlen "4665";
20	ENSEMBL114_rn	exon	14058898	14058986	0.134224112940537	-	.	gene_id "ENSRNOG00000000606"; transcript_id "ENSRNOG00000000606_tx_57"; exon_id "20_14058898_14058986_-"; exonnum "11"; txlen "4050";
20	ENSEMBL114_rn	exon	14058898	14058986	0.116373267075917	-	.	gene_id "ENSRNOG00000000606"; transcript_id "ENSRNOG00000000606_tx_61"; exon_id "20_14058898_14058986_-"; exonnum "27"; txlen "5988";
20	ENSEMBL114_rn	exon	14058898	14058986	0.116373267075917	-	.	gene_id "ENSRNOG00000000606"; transcript_id "ENSRNOG00000000606_tx_62"; exon_id "20_14058898_14058986_-"; exonnum "28"; txlen "6149";
20	ENSEMBL114_rn	exon	14058898	14058986	0.116373267075917	-	.	gene_id "ENSRNOG00000000606"; transcript_id "ENSRNOG00000000606_tx_63"; exon_id "20_14058898_14058986_-"; exonnum "27"; txlen "6059";
20	ENSEMBL114_rn	exon	14058898	14058986	0.116373267075917	-	.	gene_id "ENSRNOG00000000606"; transcript_id "ENSRNOG00000000606_tx_64"; exon_id "20_14058898_14058986_-"; exonnum "28"; txlen "6220";
20	ENSEMBL114_rn	exon	14058898	14058986	0.116373267075917	-	.	gene_id "ENSRNOG00000000606"; transcript_id "ENSRNOG00000000606_tx_65"; exon_id "20_14058898_14058986_-"; exonnum "27"; txlen "6114";
20	ENSEMBL114_rn	exon	14058898	14058986	0.116373267075917	-	.	gene_id "ENSRNOG00000000606"; transcript_id "ENSRNOG00000000606_tx_66"; exon_id "20_14058898_14058986_-"; exonnum "28"; txlen "6275";
20	ENSEMBL114_rn	exon	14058898	14058986	1.82857816676166	-	.	gene_id "ENSRNOG00000000606"; transcript_id "ENSRNOG00000000606_tx_7"; exon_id "20_14058898_14058986_-"; exonnum "3"; txlen "2871";
20	ENSEMBL114_rn	exon	14058898	14058986	0.101426865904772	-	.	gene_id "ENSRNOG00000000606"; transcript_id "ENSRNOG00000000606_tx_71"; exon_id "20_14058898_14058986_-"; exonnum "29"; txlen "6176";
20	ENSEMBL114_rn	exon	14058898	14058986	0.0964102721753431	-	.	gene_id "ENSRNOG00000000606"; transcript_id "ENSRNOG00000000606_tx_72"; exon_id "20_14058898_14058986_-"; exonnum "28"; txlen "6205";
20	ensembl	exon	14068756	14068971	0	-	.	gene_id "ENSRNOG00000000606"; gene_version "10"; transcript_id "ENSRNOT00000117858"; transcript_version "2"; exon_number "29"; gene_name "Pcdh15"; gene_source "ensembl"; gene_biotype "protein_coding"; transcript_name "Pcdh15-209"; transcript_source "ensembl"; transcript_biotype "protein_coding"; exon_id "ENSRNOE00000004839"; exon_version "1";
20	ensembl	CDS	14068756	14068971	0	-	0	gene_id "ENSRNOG00000000606"; gene_version "10"; transcript_id "ENSRNOT00000117858"; transcript_version "2"; exon_number "29"; gene_name "Pcdh15"; gene_source "ensembl"; gene_biotype "protein_coding"; transcript_name "Pcdh15-209"; transcript_source "ensembl"; transcript_biotype "protein_coding"; protein_id "ENSRNOP00000081741"; protein_version "2";
20	ensembl	exon	14068756	14068971	0	-	.	gene_id "ENSRNOG00000000606"; gene_version "10"; transcript_id "ENSRNOT00000067633"; transcript_version "6"; exon_number "29"; gene_name "Pcdh15"; gene_source "ensembl"; gene_biotype "protein_coding"; transcript_name "Pcdh15-201"; transcript_source "ensembl"; transcript_biotype "protein_coding"; exon_id "ENSRNOE00000004839"; exon_version "1";
20	ensembl	CDS	14068756	14068971	0	-	0	gene_id "ENSRNOG00000000606"; gene_version "10"; transcript_id "ENSRNOT00000067633"; transcript_version "6"; exon_number "29"; gene_name "Pcdh15"; gene_source "ensembl"; gene_biotype "protein_coding"; transcript_name "Pcdh15-201"; transcript_source "ensembl"; transcript_biotype "protein_coding"; protein_id "ENSRNOP00000060829"; protein_version "5";
20	ensembl	exon	14068756	14068971	0	-	.	gene_id "ENSRNOG00000000606"; gene_version "10"; transcript_id "ENSRNOT00000098841"; transcript_version "2"; exon_number "28"; gene_name "Pcdh15"; gene_source "ensembl"; gene_biotype "protein_coding"; transcript_name "Pcdh15-202"; transcript_source "ensembl"; transcript_biotype "protein_coding"; exon_id "ENSRNOE00000004839"; exon_version "1";
20	ensembl	CDS	14068756	14068971	0	-	0	gene_id "ENSRNOG00000000606"; gene_version "10"; transcript_id "ENSRNOT00000098841"; transcript_version "2"; exon_number "28"; gene_name "Pcdh15"; gene_source "ensembl"; gene_biotype "protein_coding"; transcript_name "Pcdh15-202"; transcript_source "ensembl"; transcript_biotype "protein_coding"; protein_id "ENSRNOP00000084743"; protein_version "2";
20	ensembl	exon	14068756	14068971	0	-	.	gene_id "ENSRNOG00000000606"; gene_version "10"; transcript_id "ENSRNOT00000112877"; transcript_version "2"; exon_number "29"; gene_name "Pcdh15"; gene_source "ensembl"; gene_biotype "protein_coding"; transcript_name "Pcdh15-207"; transcript_source "ensembl"; transcript_biotype "protein_coding"; exon_id "ENSRNOE00000004839"; exon_version "1";
20	ensembl	CDS	14068756	14068971	0	-	0	gene_id "ENSRNOG00000000606"; gene_version "10"; transcript_id "ENSRNOT00000112877"; transcript_version "2"; exon_number "29"; gene_name "Pcdh15"; gene_source "ensembl"; gene_biotype "protein_coding"; transcript_name "Pcdh15-207"; transcript_source "ensembl"; transcript_biotype "protein_coding"; protein_id "ENSRNOP00000076657"; protein_version "2";
20	ensembl	exon	14068756	14068971	0	-	.	gene_id "ENSRNOG00000000606"; gene_version "10"; transcript_id "ENSRNOT00000100057"; transcript_version "2"; exon_number "29"; gene_name "Pcdh15"; gene_source "ensembl"; gene_biotype "protein_coding"; transcript_name "Pcdh15-203"; transcript_source "ensembl"; transcript_biotype "protein_coding"; exon_id "ENSRNOE00000004839"; exon_version "1"; tag "Ensembl_canonical";
20	ensembl	CDS	14068756	14068971	0	-	0	gene_id "ENSRNOG00000000606"; gene_version "10"; transcript_id "ENSRNOT00000100057"; transcript_version "2"; exon_number "29"; gene_name "Pcdh15"; gene_source "ensembl"; gene_biotype "protein_coding"; transcript_name "Pcdh15-203"; transcript_source "ensembl"; transcript_biotype "protein_coding"; protein_id "ENSRNOP00000095831"; protein_version "1"; tag "Ensembl_canonical";
20	ensembl	exon	14068756	14068971	0	-	.	gene_id "ENSRNOG00000000606"; gene_version "10"; transcript_id "ENSRNOT00000105317"; transcript_version "2"; exon_number "29"; gene_name "Pcdh15"; gene_source "ensembl"; gene_biotype "protein_coding"; transcript_name "Pcdh15-205"; transcript_source "ensembl"; transcript_biotype "protein_coding"; exon_id "ENSRNOE00000004839"; exon_version "1";
20	ensembl	CDS	14068756	14068971	0	-	0	gene_id "ENSRNOG00000000606"; gene_version "10"; transcript_id "ENSRNOT00000105317"; transcript_version "2"; exon_number "29"; gene_name "Pcdh15"; gene_source "ensembl"; gene_biotype "protein_coding"; transcript_name "Pcdh15-205"; transcript_source "ensembl"; transcript_biotype "protein_coding"; protein_id "ENSRNOP00000085814"; protein_version "2";
20	ensembl	exon	14068756	14068971	0	-	.	gene_id "ENSRNOG00000000606"; gene_version "10"; transcript_id "ENSRNOT00000109482"; transcript_version "2"; exon_number "28"; gene_name "Pcdh15"; gene_source "ensembl"; gene_biotype "protein_coding"; transcript_name "Pcdh15-206"; transcript_source "ensembl"; transcript_biotype "protein_coding"; exon_id "ENSRNOE00000004839"; exon_version "1";
20	ensembl	CDS	14068756	14068971	0	-	0	gene_id "ENSRNOG00000000606"; gene_version "10"; transcript_id "ENSRNOT00000109482"; transcript_version "2"; exon_number "28"; gene_name "Pcdh15"; gene_source "ensembl"; gene_biotype "protein_coding"; transcript_name "Pcdh15-206"; transcript_source "ensembl"; transcript_biotype "protein_coding"; protein_id "ENSRNOP00000093215"; protein_version "2";
20	ensembl	exon	14068756	14068971	0	-	.	gene_id "ENSRNOG00000000606"; gene_version "10"; transcript_id "ENSRNOT00000117699"; transcript_version "2"; exon_number "28"; gene_name "Pcdh15"; gene_source "ensembl"; gene_biotype "protein_coding"; transcript_name "Pcdh15-208"; transcript_source "ensembl"; transcript_biotype "protein_coding"; exon_id "ENSRNOE00000004839"; exon_version "1";
20	ensembl	CDS	14068756	14068971	0	-	0	gene_id "ENSRNOG00000000606"; gene_version "10"; transcript_id "ENSRNOT00000117699"; transcript_version "2"; exon_number "28"; gene_name "Pcdh15"; gene_source "ensembl"; gene_biotype "protein_coding"; transcript_name "Pcdh15-208"; transcript_source "ensembl"; transcript_biotype "protein_coding"; protein_id "ENSRNOP00000088506"; protein_version "1";
20	ensembl	exon	14068756	14068971	0	-	.	gene_id "ENSRNOG00000000606"; gene_version "10"; transcript_id "ENSRNOT00000103718"; transcript_version "2"; exon_number "29"; gene_name "Pcdh15"; gene_source "ensembl"; gene_biotype "protein_coding"; transcript_name "Pcdh15-204"; transcript_source "ensembl"; transcript_biotype "protein_coding"; exon_id "ENSRNOE00000004839"; exon_version "1";
20	ensembl	CDS	14068756	14068971	0	-	0	gene_id "ENSRNOG00000000606"; gene_version "10"; transcript_id "ENSRNOT00000103718"; transcript_version "2"; exon_number "29"; gene_name "Pcdh15"; gene_source "ensembl"; gene_biotype "protein_coding"; transcript_name "Pcdh15-204"; transcript_source "ensembl"; transcript_biotype "protein_coding"; protein_id "ENSRNOP00000091654"; protein_version "2";
20	ENSEMBL114_rn	exon	14068756	14068971	1.65151047702125	-	.	gene_id "ENSRNOG00000000606"; transcript_id "ENSRNOG00000000606_tx_10"; exon_id "20_14068756_14068971_-"; exonnum "27"; txlen "4861";
20	ENSEMBL114_rn	exon	14068756	14068971	1.65151047702125	-	.	gene_id "ENSRNOG00000000606"; transcript_id "ENSRNOG00000000606_tx_11"; exon_id "20_14068756_14068971_-"; exonnum "28"; txlen "4876";
20	ENSEMBL114_rn	exon	14068756	14068971	1.61816292733519	-	.	gene_id "ENSRNOG00000000606"; transcript_id "ENSRNOG00000000606_tx_13"; exon_id "20_14068756_14068971_-"; exonnum "29"; txlen "4638";
20	ENSEMBL114_rn	exon	14068756	14068971	1.61814184554397	-	.	gene_id "ENSRNOG00000000606"; transcript_id "ENSRNOG00000000606_tx_14"; exon_id "20_14068756_14068971_-"; exonnum "30"; txlen "4653";
20	ENSEMBL114_rn	exon	14068756	14068971	1.61175193327007	-	.	gene_id "ENSRNOG00000000606"; transcript_id "ENSRNOG00000000606_tx_15"; exon_id "20_14068756_14068971_-"; exonnum "2"; txlen "2596";
20	ENSEMBL114_rn	exon	14068756	14068971	1.00123030877781	-	.	gene_id "ENSRNOG00000000606"; transcript_id "ENSRNOG00000000606_tx_18"; exon_id "20_14068756_14068971_-"; exonnum "27"; txlen "6134";
20	ENSEMBL114_rn	exon	14068756	14068971	0.891738933310545	-	.	gene_id "ENSRNOG00000000606"; transcript_id "ENSRNOG00000000606_tx_19"; exon_id "20_14068756_14068971_-"; exonnum "28"; txlen "6212";
20	ENSEMBL114_rn	exon	14068756	14068971	0.886807627997332	-	.	gene_id "ENSRNOG00000000606"; transcript_id "ENSRNOG00000000606_tx_20"; exon_id "20_14068756_14068971_-"; exonnum "2"; txlen "2667";
20	ENSEMBL114_rn	exon	14068756	14068971	0.825003939208873	-	.	gene_id "ENSRNOG00000000606"; transcript_id "ENSRNOG00000000606_tx_22"; exon_id "20_14068756_14068971_-"; exonnum "29"; txlen "6227";
20	ENSEMBL114_rn	exon	14068756	14068971	0.71365057409798	-	.	gene_id "ENSRNOG00000000606"; transcript_id "ENSRNOG00000000606_tx_23"; exon_id "20_14068756_14068971_-"; exonnum "28"; txlen "6149";
20	ENSEMBL114_rn	exon	14068756	14068971	0.62790881117049	-	.	gene_id "ENSRNOG00000000606"; transcript_id "ENSRNOG00000000606_tx_24"; exon_id "20_14068756_14068971_-"; exonnum "2"; txlen "2942";
20	ENSEMBL114_rn	exon	14068756	14068971	0.599719301335303	-	.	gene_id "ENSRNOG00000000606"; transcript_id "ENSRNOG00000000606_tx_28"; exon_id "20_14068756_14068971_-"; exonnum "28"; txlen "4637";
20	ENSEMBL114_rn	exon	14068756	14068971	0.599719301335303	-	.	gene_id "ENSRNOG00000000606"; transcript_id "ENSRNOG00000000606_tx_29"; exon_id "20_14068756_14068971_-"; exonnum "29"; txlen "4652";
20	ENSEMBL114_rn	exon	14068756	14068971	0.480489852661447	-	.	gene_id "ENSRNOG00000000606"; transcript_id "ENSRNOG00000000606_tx_30"; exon_id "20_14068756_14068971_-"; exonnum "27"; txlen "6260";
20	ENSEMBL114_rn	exon	14068756	14068971	0.480489852661447	-	.	gene_id "ENSRNOG00000000606"; transcript_id "ENSRNOG00000000606_tx_31"; exon_id "20_14068756_14068971_-"; exonnum "28"; txlen "6275";
20	ENSEMBL114_rn	exon	14068756	14068971	0.386375365639147	-	.	gene_id "ENSRNOG00000000606"; transcript_id "ENSRNOG00000000606_tx_33"; exon_id "20_14068756_14068971_-"; exonnum "28"; txlen "6338";
20	ENSEMBL114_rn	exon	14068756	14068971	0.386375365639147	-	.	gene_id "ENSRNOG00000000606"; transcript_id "ENSRNOG00000000606_tx_34"; exon_id "20_14068756_14068971_-"; exonnum "29"; txlen "6353";
20	ENSEMBL114_rn	exon	14068756	14068971	0.363390403604042	-	.	gene_id "ENSRNOG00000000606"; transcript_id "ENSRNOG00000000606_tx_36"; exon_id "20_14068756_14068971_-"; exonnum "28"; txlen "6346";
20	ENSEMBL114_rn	exon	14068756	14068971	0.287869456784292	-	.	gene_id "ENSRNOG00000000606"; transcript_id "ENSRNOG00000000606_tx_43"; exon_id "20_14068756_14068971_-"; exonnum "27"; txlen "4559";
20	ENSEMBL114_rn	exon	14068756	14068971	0.287869456784292	-	.	gene_id "ENSRNOG00000000606"; transcript_id "ENSRNOG00000000606_tx_44"; exon_id "20_14068756_14068971_-"; exonnum "28"; txlen "4574";
20	ENSEMBL114_rn	exon	14068756	14068971	0.164689393231094	-	.	gene_id "ENSRNOG00000000606"; transcript_id "ENSRNOG00000000606_tx_53"; exon_id "20_14068756_14068971_-"; exonnum "30"; txlen "4595";
20	ENSEMBL114_rn	exon	14068756	14068971	0.164689393231094	-	.	gene_id "ENSRNOG00000000606"; transcript_id "ENSRNOG00000000606_tx_54"; exon_id "20_14068756_14068971_-"; exonnum "31"; txlen "4665";
20	ENSEMBL114_rn	exon	14068756	14068971	0.134224112940537	-	.	gene_id "ENSRNOG00000000606"; transcript_id "ENSRNOG00000000606_tx_57"; exon_id "20_14068756_14068971_-"; exonnum "10"; txlen "4050";
20	ENSEMBL114_rn	exon	14068756	14068971	0.116373267075917	-	.	gene_id "ENSRNOG00000000606"; transcript_id "ENSRNOG00000000606_tx_61"; exon_id "20_14068756_14068971_-"; exonnum "26"; txlen "5988";
20	ENSEMBL114_rn	exon	14068756	14068971	0.116373267075917	-	.	gene_id "ENSRNOG00000000606"; transcript_id "ENSRNOG00000000606_tx_62"; exon_id "20_14068756_14068971_-"; exonnum "27"; txlen "6149";
20	ENSEMBL114_rn	exon	14068756	14068971	0.116373267075917	-	.	gene_id "ENSRNOG00000000606"; transcript_id "ENSRNOG00000000606_tx_63"; exon_id "20_14068756_14068971_-"; exonnum "26"; txlen "6059";
20	ENSEMBL114_rn	exon	14068756	14068971	0.116373267075917	-	.	gene_id "ENSRNOG00000000606"; transcript_id "ENSRNOG00000000606_tx_64"; exon_id "20_14068756_14068971_-"; exonnum "27"; txlen "6220";
20	ENSEMBL114_rn	exon	14068756	14068971	0.116373267075917	-	.	gene_id "ENSRNOG00000000606"; transcript_id "ENSRNOG00000000606_tx_65"; exon_id "20_14068756_14068971_-"; exonnum "26"; txlen "6114";
20	ENSEMBL114_rn	exon	14068756	14068971	0.116373267075917	-	.	gene_id "ENSRNOG00000000606"; transcript_id "ENSRNOG00000000606_tx_66"; exon_id "20_14068756_14068971_-"; exonnum "27"; txlen "6275";
20	ENSEMBL114_rn	exon	14068756	14068971	1.82857816676166	-	.	gene_id "ENSRNOG00000000606"; transcript_id "ENSRNOG00000000606_tx_7"; exon_id "20_14068756_14068971_-"; exonnum "2"; txlen "2871";
20	ENSEMBL114_rn	exon	14068756	14068971	0.101426865904772	-	.	gene_id "ENSRNOG00000000606"; transcript_id "ENSRNOG00000000606_tx_71"; exon_id "20_14068756_14068971_-"; exonnum "28"; txlen "6176";
20	ENSEMBL114_rn	exon	14068756	14068971	0.0964102721753431	-	.	gene_id "ENSRNOG00000000606"; transcript_id "ENSRNOG00000000606_tx_72"; exon_id "20_14068756_14068971_-"; exonnum "27"; txlen "6205";
20	sraer114_ss	exon	14098341	14098698	0.62790881117049	-	.	gene_id "ENSRNOG00000000606"; transcript_id "ENSRNOG00000000606_tx_24"; exon_id "20_14098341_14098698_-"; exonnum "1"; txlen "2942";
20	sraer114_ss	exon	14098341	14098698	1.82857816676166	-	.	gene_id "ENSRNOG00000000606"; transcript_id "ENSRNOG00000000606_tx_7"; exon_id "20_14098341_14098698_-"; exonnum "1"; txlen "2871";
20	sraer114_ss	exon	14099476	14099558	1.61175193327007	-	.	gene_id "ENSRNOG00000000606"; transcript_id "ENSRNOG00000000606_tx_15"; exon_id "20_14099476_14099558_-"; exonnum "1"; txlen "2596";
20	sraer114_ss	exon	14099476	14099558	0.886807627997332	-	.	gene_id "ENSRNOG00000000606"; transcript_id "ENSRNOG00000000606_tx_20"; exon_id "20_14099476_14099558_-"; exonnum "1"; txlen "2667";
20	ensembl	exon	14112524	14112651	0	-	.	gene_id "ENSRNOG00000000606"; gene_version "10"; transcript_id "ENSRNOT00000117858"; transcript_version "2"; exon_number "28"; gene_name "Pcdh15"; gene_source "ensembl"; gene_biotype "protein_coding"; transcript_name "Pcdh15-209"; transcript_source "ensembl"; transcript_biotype "protein_coding"; exon_id "ENSRNOE00000004838"; exon_version "1";
20	ensembl	CDS	14112524	14112651	0	-	2	gene_id "ENSRNOG00000000606"; gene_version "10"; transcript_id "ENSRNOT00000117858"; transcript_version "2"; exon_number "28"; gene_name "Pcdh15"; gene_source "ensembl"; gene_biotype "protein_coding"; transcript_name "Pcdh15-209"; transcript_source "ensembl"; transcript_biotype "protein_coding"; protein_id "ENSRNOP00000081741"; protein_version "2";
20	ensembl	exon	14112524	14112651	0	-	.	gene_id "ENSRNOG00000000606"; gene_version "10"; transcript_id "ENSRNOT00000067633"; transcript_version "6"; exon_number "28"; gene_name "Pcdh15"; gene_source "ensembl"; gene_biotype "protein_coding"; transcript_name "Pcdh15-201"; transcript_source "ensembl"; transcript_biotype "protein_coding"; exon_id "ENSRNOE00000004838"; exon_version "1";
20	ensembl	CDS	14112524	14112651	0	-	2	gene_id "ENSRNOG00000000606"; gene_version "10"; transcript_id "ENSRNOT00000067633"; transcript_version "6"; exon_number "28"; gene_name "Pcdh15"; gene_source "ensembl"; gene_biotype "protein_coding"; transcript_name "Pcdh15-201"; transcript_source "ensembl"; transcript_biotype "protein_coding"; protein_id "ENSRNOP00000060829"; protein_version "5";
20	ensembl	exon	14112524	14112651	0	-	.	gene_id "ENSRNOG00000000606"; gene_version "10"; transcript_id "ENSRNOT00000098841"; transcript_version "2"; exon_number "27"; gene_name "Pcdh15"; gene_source "ensembl"; gene_biotype "protein_coding"; transcript_name "Pcdh15-202"; transcript_source "ensembl"; transcript_biotype "protein_coding"; exon_id "ENSRNOE00000004838"; exon_version "1";
20	ensembl	CDS	14112524	14112651	0	-	2	gene_id "ENSRNOG00000000606"; gene_version "10"; transcript_id "ENSRNOT00000098841"; transcript_version "2"; exon_number "27"; gene_name "Pcdh15"; gene_source "ensembl"; gene_biotype "protein_coding"; transcript_name "Pcdh15-202"; transcript_source "ensembl"; transcript_biotype "protein_coding"; protein_id "ENSRNOP00000084743"; protein_version "2";
20	ensembl	exon	14112524	14112651	0	-	.	gene_id "ENSRNOG00000000606"; gene_version "10"; transcript_id "ENSRNOT00000112877"; transcript_version "2"; exon_number "28"; gene_name "Pcdh15"; gene_source "ensembl"; gene_biotype "protein_coding"; transcript_name "Pcdh15-207"; transcript_source "ensembl"; transcript_biotype "protein_coding"; exon_id "ENSRNOE00000004838"; exon_version "1";
20	ensembl	CDS	14112524	14112651	0	-	2	gene_id "ENSRNOG00000000606"; gene_version "10"; transcript_id "ENSRNOT00000112877"; transcript_version "2"; exon_number "28"; gene_name "Pcdh15"; gene_source "ensembl"; gene_biotype "protein_coding"; transcript_name "Pcdh15-207"; transcript_source "ensembl"; transcript_biotype "protein_coding"; protein_id "ENSRNOP00000076657"; protein_version "2";
20	ensembl	exon	14112524	14112651	0	-	.	gene_id "ENSRNOG00000000606"; gene_version "10"; transcript_id "ENSRNOT00000100057"; transcript_version "2"; exon_number "28"; gene_name "Pcdh15"; gene_source "ensembl"; gene_biotype "protein_coding"; transcript_name "Pcdh15-203"; transcript_source "ensembl"; transcript_biotype "protein_coding"; exon_id "ENSRNOE00000004838"; exon_version "1"; tag "Ensembl_canonical";
20	ensembl	CDS	14112524	14112651	0	-	2	gene_id "ENSRNOG00000000606"; gene_version "10"; transcript_id "ENSRNOT00000100057"; transcript_version "2"; exon_number "28"; gene_name "Pcdh15"; gene_source "ensembl"; gene_biotype "protein_coding"; transcript_name "Pcdh15-203"; transcript_source "ensembl"; transcript_biotype "protein_coding"; protein_id "ENSRNOP00000095831"; protein_version "1"; tag "Ensembl_canonical";
20	ensembl	exon	14112524	14112651	0	-	.	gene_id "ENSRNOG00000000606"; gene_version "10"; transcript_id "ENSRNOT00000105317"; transcript_version "2"; exon_number "28"; gene_name "Pcdh15"; gene_source "ensembl"; gene_biotype "protein_coding"; transcript_name "Pcdh15-205"; transcript_source "ensembl"; transcript_biotype "protein_coding"; exon_id "ENSRNOE00000004838"; exon_version "1";
20	ensembl	CDS	14112524	14112651	0	-	2	gene_id "ENSRNOG00000000606"; gene_version "10"; transcript_id "ENSRNOT00000105317"; transcript_version "2"; exon_number "28"; gene_name "Pcdh15"; gene_source "ensembl"; gene_biotype "protein_coding"; transcript_name "Pcdh15-205"; transcript_source "ensembl"; transcript_biotype "protein_coding"; protein_id "ENSRNOP00000085814"; protein_version "2";
20	ensembl	exon	14112524	14112651	0	-	.	gene_id "ENSRNOG00000000606"; gene_version "10"; transcript_id "ENSRNOT00000109482"; transcript_version "2"; exon_number "27"; gene_name "Pcdh15"; gene_source "ensembl"; gene_biotype "protein_coding"; transcript_name "Pcdh15-206"; transcript_source "ensembl"; transcript_biotype "protein_coding"; exon_id "ENSRNOE00000004838"; exon_version "1";
20	ensembl	CDS	14112524	14112651	0	-	2	gene_id "ENSRNOG00000000606"; gene_version "10"; transcript_id "ENSRNOT00000109482"; transcript_version "2"; exon_number "27"; gene_name "Pcdh15"; gene_source "ensembl"; gene_biotype "protein_coding"; transcript_name "Pcdh15-206"; transcript_source "ensembl"; transcript_biotype "protein_coding"; protein_id "ENSRNOP00000093215"; protein_version "2";
20	ensembl	exon	14112524	14112651	0	-	.	gene_id "ENSRNOG00000000606"; gene_version "10"; transcript_id "ENSRNOT00000117699"; transcript_version "2"; exon_number "27"; gene_name "Pcdh15"; gene_source "ensembl"; gene_biotype "protein_coding"; transcript_name "Pcdh15-208"; transcript_source "ensembl"; transcript_biotype "protein_coding"; exon_id "ENSRNOE00000004838"; exon_version "1";
20	ensembl	CDS	14112524	14112651	0	-	2	gene_id "ENSRNOG00000000606"; gene_version "10"; transcript_id "ENSRNOT00000117699"; transcript_version "2"; exon_number "27"; gene_name "Pcdh15"; gene_source "ensembl"; gene_biotype "protein_coding"; transcript_name "Pcdh15-208"; transcript_source "ensembl"; transcript_biotype "protein_coding"; protein_id "ENSRNOP00000088506"; protein_version "1";
20	ensembl	exon	14112524	14112651	0	-	.	gene_id "ENSRNOG00000000606"; gene_version "10"; transcript_id "ENSRNOT00000103718"; transcript_version "2"; exon_number "28"; gene_name "Pcdh15"; gene_source "ensembl"; gene_biotype "protein_coding"; transcript_name "Pcdh15-204"; transcript_source "ensembl"; transcript_biotype "protein_coding"; exon_id "ENSRNOE00000004838"; exon_version "1";
20	ensembl	CDS	14112524	14112651	0	-	2	gene_id "ENSRNOG00000000606"; gene_version "10"; transcript_id "ENSRNOT00000103718"; transcript_version "2"; exon_number "28"; gene_name "Pcdh15"; gene_source "ensembl"; gene_biotype "protein_coding"; transcript_name "Pcdh15-204"; transcript_source "ensembl"; transcript_biotype "protein_coding"; protein_id "ENSRNOP00000091654"; protein_version "2";
20	ENSEMBL114_rn	exon	14112524	14112651	1.65151047702125	-	.	gene_id "ENSRNOG00000000606"; transcript_id "ENSRNOG00000000606_tx_10"; exon_id "20_14112524_14112651_-"; exonnum "26"; txlen "4861";
20	ENSEMBL114_rn	exon	14112524	14112651	1.65151047702125	-	.	gene_id "ENSRNOG00000000606"; transcript_id "ENSRNOG00000000606_tx_11"; exon_id "20_14112524_14112651_-"; exonnum "27"; txlen "4876";
20	ENSEMBL114_rn	exon	14112524	14112651	1.61816292733519	-	.	gene_id "ENSRNOG00000000606"; transcript_id "ENSRNOG00000000606_tx_13"; exon_id "20_14112524_14112651_-"; exonnum "28"; txlen "4638";
20	ENSEMBL114_rn	exon	14112524	14112651	1.61814184554397	-	.	gene_id "ENSRNOG00000000606"; transcript_id "ENSRNOG00000000606_tx_14"; exon_id "20_14112524_14112651_-"; exonnum "29"; txlen "4653";
20	ENSEMBL114_rn	exon	14112524	14112651	1.00123030877781	-	.	gene_id "ENSRNOG00000000606"; transcript_id "ENSRNOG00000000606_tx_18"; exon_id "20_14112524_14112651_-"; exonnum "26"; txlen "6134";
20	ENSEMBL114_rn	exon	14112524	14112651	0.891738933310545	-	.	gene_id "ENSRNOG00000000606"; transcript_id "ENSRNOG00000000606_tx_19"; exon_id "20_14112524_14112651_-"; exonnum "27"; txlen "6212";
20	ENSEMBL114_rn	exon	14112524	14112651	0.825003939208873	-	.	gene_id "ENSRNOG00000000606"; transcript_id "ENSRNOG00000000606_tx_22"; exon_id "20_14112524_14112651_-"; exonnum "28"; txlen "6227";
20	ENSEMBL114_rn	exon	14112524	14112651	0.71365057409798	-	.	gene_id "ENSRNOG00000000606"; transcript_id "ENSRNOG00000000606_tx_23"; exon_id "20_14112524_14112651_-"; exonnum "27"; txlen "6149";
20	ENSEMBL114_rn	exon	14112524	14112651	0.599719301335303	-	.	gene_id "ENSRNOG00000000606"; transcript_id "ENSRNOG00000000606_tx_28"; exon_id "20_14112524_14112651_-"; exonnum "27"; txlen "4637";
20	ENSEMBL114_rn	exon	14112524	14112651	0.599719301335303	-	.	gene_id "ENSRNOG00000000606"; transcript_id "ENSRNOG00000000606_tx_29"; exon_id "20_14112524_14112651_-"; exonnum "28"; txlen "4652";
20	ENSEMBL114_rn	exon	14112524	14112651	0.480489852661447	-	.	gene_id "ENSRNOG00000000606"; transcript_id "ENSRNOG00000000606_tx_30"; exon_id "20_14112524_14112651_-"; exonnum "26"; txlen "6260";
20	ENSEMBL114_rn	exon	14112524	14112651	0.480489852661447	-	.	gene_id "ENSRNOG00000000606"; transcript_id "ENSRNOG00000000606_tx_31"; exon_id "20_14112524_14112651_-"; exonnum "27"; txlen "6275";
20	ENSEMBL114_rn	exon	14112524	14112651	0.386375365639147	-	.	gene_id "ENSRNOG00000000606"; transcript_id "ENSRNOG00000000606_tx_33"; exon_id "20_14112524_14112651_-"; exonnum "27"; txlen "6338";
20	ENSEMBL114_rn	exon	14112524	14112651	0.386375365639147	-	.	gene_id "ENSRNOG00000000606"; transcript_id "ENSRNOG00000000606_tx_34"; exon_id "20_14112524_14112651_-"; exonnum "28"; txlen "6353";
20	ENSEMBL114_rn	exon	14112524	14112651	0.363390403604042	-	.	gene_id "ENSRNOG00000000606"; transcript_id "ENSRNOG00000000606_tx_36"; exon_id "20_14112524_14112651_-"; exonnum "27"; txlen "6346";
20	ENSEMBL114_rn	exon	14112524	14112651	0.287869456784292	-	.	gene_id "ENSRNOG00000000606"; transcript_id "ENSRNOG00000000606_tx_43"; exon_id "20_14112524_14112651_-"; exonnum "26"; txlen "4559";
20	ENSEMBL114_rn	exon	14112524	14112651	0.287869456784292	-	.	gene_id "ENSRNOG00000000606"; transcript_id "ENSRNOG00000000606_tx_44"; exon_id "20_14112524_14112651_-"; exonnum "27"; txlen "4574";
20	ENSEMBL114_rn	exon	14112524	14112651	0.164689393231094	-	.	gene_id "ENSRNOG00000000606"; transcript_id "ENSRNOG00000000606_tx_53"; exon_id "20_14112524_14112651_-"; exonnum "29"; txlen "4595";
20	ENSEMBL114_rn	exon	14112524	14112651	0.164689393231094	-	.	gene_id "ENSRNOG00000000606"; transcript_id "ENSRNOG00000000606_tx_54"; exon_id "20_14112524_14112651_-"; exonnum "30"; txlen "4665";
20	ENSEMBL114_rn	exon	14112524	14112651	0.134224112940537	-	.	gene_id "ENSRNOG00000000606"; transcript_id "ENSRNOG00000000606_tx_57"; exon_id "20_14112524_14112651_-"; exonnum "9"; txlen "4050";
20	ENSEMBL114_rn	exon	14112524	14112651	0.116373267075917	-	.	gene_id "ENSRNOG00000000606"; transcript_id "ENSRNOG00000000606_tx_61"; exon_id "20_14112524_14112651_-"; exonnum "25"; txlen "5988";
20	ENSEMBL114_rn	exon	14112524	14112651	0.116373267075917	-	.	gene_id "ENSRNOG00000000606"; transcript_id "ENSRNOG00000000606_tx_62"; exon_id "20_14112524_14112651_-"; exonnum "26"; txlen "6149";
20	ENSEMBL114_rn	exon	14112524	14112651	0.116373267075917	-	.	gene_id "ENSRNOG00000000606"; transcript_id "ENSRNOG00000000606_tx_63"; exon_id "20_14112524_14112651_-"; exonnum "25"; txlen "6059";
20	ENSEMBL114_rn	exon	14112524	14112651	0.116373267075917	-	.	gene_id "ENSRNOG00000000606"; transcript_id "ENSRNOG00000000606_tx_64"; exon_id "20_14112524_14112651_-"; exonnum "26"; txlen "6220";
20	ENSEMBL114_rn	exon	14112524	14112651	0.116373267075917	-	.	gene_id "ENSRNOG00000000606"; transcript_id "ENSRNOG00000000606_tx_65"; exon_id "20_14112524_14112651_-"; exonnum "25"; txlen "6114";
20	ENSEMBL114_rn	exon	14112524	14112651	0.116373267075917	-	.	gene_id "ENSRNOG00000000606"; transcript_id "ENSRNOG00000000606_tx_66"; exon_id "20_14112524_14112651_-"; exonnum "26"; txlen "6275";
20	ENSEMBL114_rn	exon	14112524	14112651	0.101426865904772	-	.	gene_id "ENSRNOG00000000606"; transcript_id "ENSRNOG00000000606_tx_71"; exon_id "20_14112524_14112651_-"; exonnum "27"; txlen "6176";
20	ENSEMBL114_rn	exon	14112524	14112651	0.0964102721753431	-	.	gene_id "ENSRNOG00000000606"; transcript_id "ENSRNOG00000000606_tx_72"; exon_id "20_14112524_14112651_-"; exonnum "26"; txlen "6205";
20	ensembl	exon	14155255	14155395	0	-	.	gene_id "ENSRNOG00000000606"; gene_version "10"; transcript_id "ENSRNOT00000117858"; transcript_version "2"; exon_number "27"; gene_name "Pcdh15"; gene_source "ensembl"; gene_biotype "protein_coding"; transcript_name "Pcdh15-209"; transcript_source "ensembl"; transcript_biotype "protein_coding"; exon_id "ENSRNOE00000004837"; exon_version "1";
20	ensembl	CDS	14155255	14155395	0	-	2	gene_id "ENSRNOG00000000606"; gene_version "10"; transcript_id "ENSRNOT00000117858"; transcript_version "2"; exon_number "27"; gene_name "Pcdh15"; gene_source "ensembl"; gene_biotype "protein_coding"; transcript_name "Pcdh15-209"; transcript_source "ensembl"; transcript_biotype "protein_coding"; protein_id "ENSRNOP00000081741"; protein_version "2";
20	ensembl	exon	14155255	14155395	0	-	.	gene_id "ENSRNOG00000000606"; gene_version "10"; transcript_id "ENSRNOT00000067633"; transcript_version "6"; exon_number "27"; gene_name "Pcdh15"; gene_source "ensembl"; gene_biotype "protein_coding"; transcript_name "Pcdh15-201"; transcript_source "ensembl"; transcript_biotype "protein_coding"; exon_id "ENSRNOE00000004837"; exon_version "1";
20	ensembl	CDS	14155255	14155395	0	-	2	gene_id "ENSRNOG00000000606"; gene_version "10"; transcript_id "ENSRNOT00000067633"; transcript_version "6"; exon_number "27"; gene_name "Pcdh15"; gene_source "ensembl"; gene_biotype "protein_coding"; transcript_name "Pcdh15-201"; transcript_source "ensembl"; transcript_biotype "protein_coding"; protein_id "ENSRNOP00000060829"; protein_version "5";
20	ensembl	exon	14155255	14155395	0	-	.	gene_id "ENSRNOG00000000606"; gene_version "10"; transcript_id "ENSRNOT00000098841"; transcript_version "2"; exon_number "26"; gene_name "Pcdh15"; gene_source "ensembl"; gene_biotype "protein_coding"; transcript_name "Pcdh15-202"; transcript_source "ensembl"; transcript_biotype "protein_coding"; exon_id "ENSRNOE00000004837"; exon_version "1";
20	ensembl	CDS	14155255	14155395	0	-	2	gene_id "ENSRNOG00000000606"; gene_version "10"; transcript_id "ENSRNOT00000098841"; transcript_version "2"; exon_number "26"; gene_name "Pcdh15"; gene_source "ensembl"; gene_biotype "protein_coding"; transcript_name "Pcdh15-202"; transcript_source "ensembl"; transcript_biotype "protein_coding"; protein_id "ENSRNOP00000084743"; protein_version "2";
20	ensembl	exon	14155255	14155395	0	-	.	gene_id "ENSRNOG00000000606"; gene_version "10"; transcript_id "ENSRNOT00000112877"; transcript_version "2"; exon_number "27"; gene_name "Pcdh15"; gene_source "ensembl"; gene_biotype "protein_coding"; transcript_name "Pcdh15-207"; transcript_source "ensembl"; transcript_biotype "protein_coding"; exon_id "ENSRNOE00000004837"; exon_version "1";
20	ensembl	CDS	14155255	14155395	0	-	2	gene_id "ENSRNOG00000000606"; gene_version "10"; transcript_id "ENSRNOT00000112877"; transcript_version "2"; exon_number "27"; gene_name "Pcdh15"; gene_source "ensembl"; gene_biotype "protein_coding"; transcript_name "Pcdh15-207"; transcript_source "ensembl"; transcript_biotype "protein_coding"; protein_id "ENSRNOP00000076657"; protein_version "2";
20	ensembl	exon	14155255	14155395	0	-	.	gene_id "ENSRNOG00000000606"; gene_version "10"; transcript_id "ENSRNOT00000100057"; transcript_version "2"; exon_number "27"; gene_name "Pcdh15"; gene_source "ensembl"; gene_biotype "protein_coding"; transcript_name "Pcdh15-203"; transcript_source "ensembl"; transcript_biotype "protein_coding"; exon_id "ENSRNOE00000004837"; exon_version "1"; tag "Ensembl_canonical";
20	ensembl	CDS	14155255	14155395	0	-	2	gene_id "ENSRNOG00000000606"; gene_version "10"; transcript_id "ENSRNOT00000100057"; transcript_version "2"; exon_number "27"; gene_name "Pcdh15"; gene_source "ensembl"; gene_biotype "protein_coding"; transcript_name "Pcdh15-203"; transcript_source "ensembl"; transcript_biotype "protein_coding"; protein_id "ENSRNOP00000095831"; protein_version "1"; tag "Ensembl_canonical";
20	ensembl	exon	14155255	14155395	0	-	.	gene_id "ENSRNOG00000000606"; gene_version "10"; transcript_id "ENSRNOT00000105317"; transcript_version "2"; exon_number "27"; gene_name "Pcdh15"; gene_source "ensembl"; gene_biotype "protein_coding"; transcript_name "Pcdh15-205"; transcript_source "ensembl"; transcript_biotype "protein_coding"; exon_id "ENSRNOE00000004837"; exon_version "1";
20	ensembl	CDS	14155255	14155395	0	-	2	gene_id "ENSRNOG00000000606"; gene_version "10"; transcript_id "ENSRNOT00000105317"; transcript_version "2"; exon_number "27"; gene_name "Pcdh15"; gene_source "ensembl"; gene_biotype "protein_coding"; transcript_name "Pcdh15-205"; transcript_source "ensembl"; transcript_biotype "protein_coding"; protein_id "ENSRNOP00000085814"; protein_version "2";
20	ensembl	exon	14155255	14155395	0	-	.	gene_id "ENSRNOG00000000606"; gene_version "10"; transcript_id "ENSRNOT00000109482"; transcript_version "2"; exon_number "26"; gene_name "Pcdh15"; gene_source "ensembl"; gene_biotype "protein_coding"; transcript_name "Pcdh15-206"; transcript_source "ensembl"; transcript_biotype "protein_coding"; exon_id "ENSRNOE00000004837"; exon_version "1";
20	ensembl	CDS	14155255	14155395	0	-	2	gene_id "ENSRNOG00000000606"; gene_version "10"; transcript_id "ENSRNOT00000109482"; transcript_version "2"; exon_number "26"; gene_name "Pcdh15"; gene_source "ensembl"; gene_biotype "protein_coding"; transcript_name "Pcdh15-206"; transcript_source "ensembl"; transcript_biotype "protein_coding"; protein_id "ENSRNOP00000093215"; protein_version "2";
20	ensembl	exon	14155255	14155395	0	-	.	gene_id "ENSRNOG00000000606"; gene_version "10"; transcript_id "ENSRNOT00000117699"; transcript_version "2"; exon_number "26"; gene_name "Pcdh15"; gene_source "ensembl"; gene_biotype "protein_coding"; transcript_name "Pcdh15-208"; transcript_source "ensembl"; transcript_biotype "protein_coding"; exon_id "ENSRNOE00000004837"; exon_version "1";
20	ensembl	CDS	14155255	14155395	0	-	2	gene_id "ENSRNOG00000000606"; gene_version "10"; transcript_id "ENSRNOT00000117699"; transcript_version "2"; exon_number "26"; gene_name "Pcdh15"; gene_source "ensembl"; gene_biotype "protein_coding"; transcript_name "Pcdh15-208"; transcript_source "ensembl"; transcript_biotype "protein_coding"; protein_id "ENSRNOP00000088506"; protein_version "1";
20	ensembl	exon	14155255	14155395	0	-	.	gene_id "ENSRNOG00000000606"; gene_version "10"; transcript_id "ENSRNOT00000103718"; transcript_version "2"; exon_number "27"; gene_name "Pcdh15"; gene_source "ensembl"; gene_biotype "protein_coding"; transcript_name "Pcdh15-204"; transcript_source "ensembl"; transcript_biotype "protein_coding"; exon_id "ENSRNOE00000004837"; exon_version "1";
20	ensembl	CDS	14155255	14155395	0	-	2	gene_id "ENSRNOG00000000606"; gene_version "10"; transcript_id "ENSRNOT00000103718"; transcript_version "2"; exon_number "27"; gene_name "Pcdh15"; gene_source "ensembl"; gene_biotype "protein_coding"; transcript_name "Pcdh15-204"; transcript_source "ensembl"; transcript_biotype "protein_coding"; protein_id "ENSRNOP00000091654"; protein_version "2";
20	ENSEMBL114_rn	exon	14155255	14155395	1.65151047702125	-	.	gene_id "ENSRNOG00000000606"; transcript_id "ENSRNOG00000000606_tx_10"; exon_id "20_14155255_14155395_-"; exonnum "25"; txlen "4861";
20	ENSEMBL114_rn	exon	14155255	14155395	1.65151047702125	-	.	gene_id "ENSRNOG00000000606"; transcript_id "ENSRNOG00000000606_tx_11"; exon_id "20_14155255_14155395_-"; exonnum "26"; txlen "4876";
20	ENSEMBL114_rn	exon	14155255	14155395	1.61816292733519	-	.	gene_id "ENSRNOG00000000606"; transcript_id "ENSRNOG00000000606_tx_13"; exon_id "20_14155255_14155395_-"; exonnum "27"; txlen "4638";
20	ENSEMBL114_rn	exon	14155255	14155395	1.61814184554397	-	.	gene_id "ENSRNOG00000000606"; transcript_id "ENSRNOG00000000606_tx_14"; exon_id "20_14155255_14155395_-"; exonnum "28"; txlen "4653";
20	ENSEMBL114_rn	exon	14155255	14155395	1.00123030877781	-	.	gene_id "ENSRNOG00000000606"; transcript_id "ENSRNOG00000000606_tx_18"; exon_id "20_14155255_14155395_-"; exonnum "25"; txlen "6134";
20	ENSEMBL114_rn	exon	14155255	14155395	0.891738933310545	-	.	gene_id "ENSRNOG00000000606"; transcript_id "ENSRNOG00000000606_tx_19"; exon_id "20_14155255_14155395_-"; exonnum "26"; txlen "6212";
20	ENSEMBL114_rn	exon	14155255	14155395	0.825003939208873	-	.	gene_id "ENSRNOG00000000606"; transcript_id "ENSRNOG00000000606_tx_22"; exon_id "20_14155255_14155395_-"; exonnum "27"; txlen "6227";
20	ENSEMBL114_rn	exon	14155255	14155395	0.71365057409798	-	.	gene_id "ENSRNOG00000000606"; transcript_id "ENSRNOG00000000606_tx_23"; exon_id "20_14155255_14155395_-"; exonnum "26"; txlen "6149";
20	ENSEMBL114_rn	exon	14155255	14155395	0.599719301335303	-	.	gene_id "ENSRNOG00000000606"; transcript_id "ENSRNOG00000000606_tx_28"; exon_id "20_14155255_14155395_-"; exonnum "26"; txlen "4637";
20	ENSEMBL114_rn	exon	14155255	14155395	0.599719301335303	-	.	gene_id "ENSRNOG00000000606"; transcript_id "ENSRNOG00000000606_tx_29"; exon_id "20_14155255_14155395_-"; exonnum "27"; txlen "4652";
20	ENSEMBL114_rn	exon	14155255	14155395	0.480489852661447	-	.	gene_id "ENSRNOG00000000606"; transcript_id "ENSRNOG00000000606_tx_30"; exon_id "20_14155255_14155395_-"; exonnum "25"; txlen "6260";
20	ENSEMBL114_rn	exon	14155255	14155395	0.480489852661447	-	.	gene_id "ENSRNOG00000000606"; transcript_id "ENSRNOG00000000606_tx_31"; exon_id "20_14155255_14155395_-"; exonnum "26"; txlen "6275";
20	ENSEMBL114_rn	exon	14155255	14155395	0.386375365639147	-	.	gene_id "ENSRNOG00000000606"; transcript_id "ENSRNOG00000000606_tx_33"; exon_id "20_14155255_14155395_-"; exonnum "26"; txlen "6338";
20	ENSEMBL114_rn	exon	14155255	14155395	0.386375365639147	-	.	gene_id "ENSRNOG00000000606"; transcript_id "ENSRNOG00000000606_tx_34"; exon_id "20_14155255_14155395_-"; exonnum "27"; txlen "6353";
20	ENSEMBL114_rn	exon	14155255	14155395	0.363390403604042	-	.	gene_id "ENSRNOG00000000606"; transcript_id "ENSRNOG00000000606_tx_36"; exon_id "20_14155255_14155395_-"; exonnum "26"; txlen "6346";
20	ENSEMBL114_rn	exon	14155255	14155395	0.287869456784292	-	.	gene_id "ENSRNOG00000000606"; transcript_id "ENSRNOG00000000606_tx_43"; exon_id "20_14155255_14155395_-"; exonnum "25"; txlen "4559";
20	ENSEMBL114_rn	exon	14155255	14155395	0.287869456784292	-	.	gene_id "ENSRNOG00000000606"; transcript_id "ENSRNOG00000000606_tx_44"; exon_id "20_14155255_14155395_-"; exonnum "26"; txlen "4574";
20	ENSEMBL114_rn	exon	14155255	14155395	0.164689393231094	-	.	gene_id "ENSRNOG00000000606"; transcript_id "ENSRNOG00000000606_tx_53"; exon_id "20_14155255_14155395_-"; exonnum "28"; txlen "4595";
20	ENSEMBL114_rn	exon	14155255	14155395	0.164689393231094	-	.	gene_id "ENSRNOG00000000606"; transcript_id "ENSRNOG00000000606_tx_54"; exon_id "20_14155255_14155395_-"; exonnum "29"; txlen "4665";
20	ENSEMBL114_rn	exon	14155255	14155395	0.134224112940537	-	.	gene_id "ENSRNOG00000000606"; transcript_id "ENSRNOG00000000606_tx_57"; exon_id "20_14155255_14155395_-"; exonnum "8"; txlen "4050";
20	ENSEMBL114_rn	exon	14155255	14155395	0.116373267075917	-	.	gene_id "ENSRNOG00000000606"; transcript_id "ENSRNOG00000000606_tx_61"; exon_id "20_14155255_14155395_-"; exonnum "24"; txlen "5988";
20	ENSEMBL114_rn	exon	14155255	14155395	0.116373267075917	-	.	gene_id "ENSRNOG00000000606"; transcript_id "ENSRNOG00000000606_tx_62"; exon_id "20_14155255_14155395_-"; exonnum "25"; txlen "6149";
20	ENSEMBL114_rn	exon	14155255	14155395	0.116373267075917	-	.	gene_id "ENSRNOG00000000606"; transcript_id "ENSRNOG00000000606_tx_63"; exon_id "20_14155255_14155395_-"; exonnum "24"; txlen "6059";
20	ENSEMBL114_rn	exon	14155255	14155395	0.116373267075917	-	.	gene_id "ENSRNOG00000000606"; transcript_id "ENSRNOG00000000606_tx_64"; exon_id "20_14155255_14155395_-"; exonnum "25"; txlen "6220";
20	ENSEMBL114_rn	exon	14155255	14155395	0.116373267075917	-	.	gene_id "ENSRNOG00000000606"; transcript_id "ENSRNOG00000000606_tx_65"; exon_id "20_14155255_14155395_-"; exonnum "24"; txlen "6114";
20	ENSEMBL114_rn	exon	14155255	14155395	0.116373267075917	-	.	gene_id "ENSRNOG00000000606"; transcript_id "ENSRNOG00000000606_tx_66"; exon_id "20_14155255_14155395_-"; exonnum "25"; txlen "6275";
20	ENSEMBL114_rn	exon	14155255	14155395	0.101426865904772	-	.	gene_id "ENSRNOG00000000606"; transcript_id "ENSRNOG00000000606_tx_71"; exon_id "20_14155255_14155395_-"; exonnum "26"; txlen "6176";
20	ENSEMBL114_rn	exon	14155255	14155395	0.0964102721753431	-	.	gene_id "ENSRNOG00000000606"; transcript_id "ENSRNOG00000000606_tx_72"; exon_id "20_14155255_14155395_-"; exonnum "25"; txlen "6205";
20	ensembl	exon	14157218	14157327	0	-	.	gene_id "ENSRNOG00000000606"; gene_version "10"; transcript_id "ENSRNOT00000117858"; transcript_version "2"; exon_number "26"; gene_name "Pcdh15"; gene_source "ensembl"; gene_biotype "protein_coding"; transcript_name "Pcdh15-209"; transcript_source "ensembl"; transcript_biotype "protein_coding"; exon_id "ENSRNOE00000004836"; exon_version "1";
20	ensembl	CDS	14157218	14157327	0	-	1	gene_id "ENSRNOG00000000606"; gene_version "10"; transcript_id "ENSRNOT00000117858"; transcript_version "2"; exon_number "26"; gene_name "Pcdh15"; gene_source "ensembl"; gene_biotype "protein_coding"; transcript_name "Pcdh15-209"; transcript_source "ensembl"; transcript_biotype "protein_coding"; protein_id "ENSRNOP00000081741"; protein_version "2";
20	ensembl	exon	14157218	14157327	0	-	.	gene_id "ENSRNOG00000000606"; gene_version "10"; transcript_id "ENSRNOT00000067633"; transcript_version "6"; exon_number "26"; gene_name "Pcdh15"; gene_source "ensembl"; gene_biotype "protein_coding"; transcript_name "Pcdh15-201"; transcript_source "ensembl"; transcript_biotype "protein_coding"; exon_id "ENSRNOE00000004836"; exon_version "1";
20	ensembl	CDS	14157218	14157327	0	-	1	gene_id "ENSRNOG00000000606"; gene_version "10"; transcript_id "ENSRNOT00000067633"; transcript_version "6"; exon_number "26"; gene_name "Pcdh15"; gene_source "ensembl"; gene_biotype "protein_coding"; transcript_name "Pcdh15-201"; transcript_source "ensembl"; transcript_biotype "protein_coding"; protein_id "ENSRNOP00000060829"; protein_version "5";
20	ensembl	exon	14157218	14157327	0	-	.	gene_id "ENSRNOG00000000606"; gene_version "10"; transcript_id "ENSRNOT00000098841"; transcript_version "2"; exon_number "25"; gene_name "Pcdh15"; gene_source "ensembl"; gene_biotype "protein_coding"; transcript_name "Pcdh15-202"; transcript_source "ensembl"; transcript_biotype "protein_coding"; exon_id "ENSRNOE00000004836"; exon_version "1";
20	ensembl	CDS	14157218	14157327	0	-	1	gene_id "ENSRNOG00000000606"; gene_version "10"; transcript_id "ENSRNOT00000098841"; transcript_version "2"; exon_number "25"; gene_name "Pcdh15"; gene_source "ensembl"; gene_biotype "protein_coding"; transcript_name "Pcdh15-202"; transcript_source "ensembl"; transcript_biotype "protein_coding"; protein_id "ENSRNOP00000084743"; protein_version "2";
20	ensembl	exon	14157218	14157327	0	-	.	gene_id "ENSRNOG00000000606"; gene_version "10"; transcript_id "ENSRNOT00000112877"; transcript_version "2"; exon_number "26"; gene_name "Pcdh15"; gene_source "ensembl"; gene_biotype "protein_coding"; transcript_name "Pcdh15-207"; transcript_source "ensembl"; transcript_biotype "protein_coding"; exon_id "ENSRNOE00000004836"; exon_version "1";
20	ensembl	CDS	14157218	14157327	0	-	1	gene_id "ENSRNOG00000000606"; gene_version "10"; transcript_id "ENSRNOT00000112877"; transcript_version "2"; exon_number "26"; gene_name "Pcdh15"; gene_source "ensembl"; gene_biotype "protein_coding"; transcript_name "Pcdh15-207"; transcript_source "ensembl"; transcript_biotype "protein_coding"; protein_id "ENSRNOP00000076657"; protein_version "2";
20	ensembl	exon	14157218	14157327	0	-	.	gene_id "ENSRNOG00000000606"; gene_version "10"; transcript_id "ENSRNOT00000100057"; transcript_version "2"; exon_number "26"; gene_name "Pcdh15"; gene_source "ensembl"; gene_biotype "protein_coding"; transcript_name "Pcdh15-203"; transcript_source "ensembl"; transcript_biotype "protein_coding"; exon_id "ENSRNOE00000004836"; exon_version "1"; tag "Ensembl_canonical";
20	ensembl	CDS	14157218	14157327	0	-	1	gene_id "ENSRNOG00000000606"; gene_version "10"; transcript_id "ENSRNOT00000100057"; transcript_version "2"; exon_number "26"; gene_name "Pcdh15"; gene_source "ensembl"; gene_biotype "protein_coding"; transcript_name "Pcdh15-203"; transcript_source "ensembl"; transcript_biotype "protein_coding"; protein_id "ENSRNOP00000095831"; protein_version "1"; tag "Ensembl_canonical";
20	ensembl	exon	14157218	14157327	0	-	.	gene_id "ENSRNOG00000000606"; gene_version "10"; transcript_id "ENSRNOT00000105317"; transcript_version "2"; exon_number "26"; gene_name "Pcdh15"; gene_source "ensembl"; gene_biotype "protein_coding"; transcript_name "Pcdh15-205"; transcript_source "ensembl"; transcript_biotype "protein_coding"; exon_id "ENSRNOE00000004836"; exon_version "1";
20	ensembl	CDS	14157218	14157327	0	-	1	gene_id "ENSRNOG00000000606"; gene_version "10"; transcript_id "ENSRNOT00000105317"; transcript_version "2"; exon_number "26"; gene_name "Pcdh15"; gene_source "ensembl"; gene_biotype "protein_coding"; transcript_name "Pcdh15-205"; transcript_source "ensembl"; transcript_biotype "protein_coding"; protein_id "ENSRNOP00000085814"; protein_version "2";
20	ensembl	exon	14157218	14157327	0	-	.	gene_id "ENSRNOG00000000606"; gene_version "10"; transcript_id "ENSRNOT00000109482"; transcript_version "2"; exon_number "25"; gene_name "Pcdh15"; gene_source "ensembl"; gene_biotype "protein_coding"; transcript_name "Pcdh15-206"; transcript_source "ensembl"; transcript_biotype "protein_coding"; exon_id "ENSRNOE00000004836"; exon_version "1";
20	ensembl	CDS	14157218	14157327	0	-	1	gene_id "ENSRNOG00000000606"; gene_version "10"; transcript_id "ENSRNOT00000109482"; transcript_version "2"; exon_number "25"; gene_name "Pcdh15"; gene_source "ensembl"; gene_biotype "protein_coding"; transcript_name "Pcdh15-206"; transcript_source "ensembl"; transcript_biotype "protein_coding"; protein_id "ENSRNOP00000093215"; protein_version "2";
20	ensembl	exon	14157218	14157327	0	-	.	gene_id "ENSRNOG00000000606"; gene_version "10"; transcript_id "ENSRNOT00000117699"; transcript_version "2"; exon_number "25"; gene_name "Pcdh15"; gene_source "ensembl"; gene_biotype "protein_coding"; transcript_name "Pcdh15-208"; transcript_source "ensembl"; transcript_biotype "protein_coding"; exon_id "ENSRNOE00000004836"; exon_version "1";
20	ensembl	CDS	14157218	14157327	0	-	1	gene_id "ENSRNOG00000000606"; gene_version "10"; transcript_id "ENSRNOT00000117699"; transcript_version "2"; exon_number "25"; gene_name "Pcdh15"; gene_source "ensembl"; gene_biotype "protein_coding"; transcript_name "Pcdh15-208"; transcript_source "ensembl"; transcript_biotype "protein_coding"; protein_id "ENSRNOP00000088506"; protein_version "1";
20	ensembl	exon	14157218	14157327	0	-	.	gene_id "ENSRNOG00000000606"; gene_version "10"; transcript_id "ENSRNOT00000103718"; transcript_version "2"; exon_number "26"; gene_name "Pcdh15"; gene_source "ensembl"; gene_biotype "protein_coding"; transcript_name "Pcdh15-204"; transcript_source "ensembl"; transcript_biotype "protein_coding"; exon_id "ENSRNOE00000004836"; exon_version "1";
20	ensembl	CDS	14157218	14157327	0	-	1	gene_id "ENSRNOG00000000606"; gene_version "10"; transcript_id "ENSRNOT00000103718"; transcript_version "2"; exon_number "26"; gene_name "Pcdh15"; gene_source "ensembl"; gene_biotype "protein_coding"; transcript_name "Pcdh15-204"; transcript_source "ensembl"; transcript_biotype "protein_coding"; protein_id "ENSRNOP00000091654"; protein_version "2";
20	ENSEMBL114_rn	exon	14157218	14157327	1.65151047702125	-	.	gene_id "ENSRNOG00000000606"; transcript_id "ENSRNOG00000000606_tx_10"; exon_id "20_14157218_14157327_-"; exonnum "24"; txlen "4861";
20	ENSEMBL114_rn	exon	14157218	14157327	1.65151047702125	-	.	gene_id "ENSRNOG00000000606"; transcript_id "ENSRNOG00000000606_tx_11"; exon_id "20_14157218_14157327_-"; exonnum "25"; txlen "4876";
20	ENSEMBL114_rn	exon	14157218	14157327	1.61816292733519	-	.	gene_id "ENSRNOG00000000606"; transcript_id "ENSRNOG00000000606_tx_13"; exon_id "20_14157218_14157327_-"; exonnum "26"; txlen "4638";
20	ENSEMBL114_rn	exon	14157218	14157327	1.61814184554397	-	.	gene_id "ENSRNOG00000000606"; transcript_id "ENSRNOG00000000606_tx_14"; exon_id "20_14157218_14157327_-"; exonnum "27"; txlen "4653";
20	ENSEMBL114_rn	exon	14157218	14157327	1.00123030877781	-	.	gene_id "ENSRNOG00000000606"; transcript_id "ENSRNOG00000000606_tx_18"; exon_id "20_14157218_14157327_-"; exonnum "24"; txlen "6134";
20	ENSEMBL114_rn	exon	14157218	14157327	0.891738933310545	-	.	gene_id "ENSRNOG00000000606"; transcript_id "ENSRNOG00000000606_tx_19"; exon_id "20_14157218_14157327_-"; exonnum "25"; txlen "6212";
20	ENSEMBL114_rn	exon	14157218	14157327	0.825003939208873	-	.	gene_id "ENSRNOG00000000606"; transcript_id "ENSRNOG00000000606_tx_22"; exon_id "20_14157218_14157327_-"; exonnum "26"; txlen "6227";
20	ENSEMBL114_rn	exon	14157218	14157327	0.71365057409798	-	.	gene_id "ENSRNOG00000000606"; transcript_id "ENSRNOG00000000606_tx_23"; exon_id "20_14157218_14157327_-"; exonnum "25"; txlen "6149";
20	ENSEMBL114_rn	exon	14157218	14157327	0.599719301335303	-	.	gene_id "ENSRNOG00000000606"; transcript_id "ENSRNOG00000000606_tx_28"; exon_id "20_14157218_14157327_-"; exonnum "25"; txlen "4637";
20	ENSEMBL114_rn	exon	14157218	14157327	0.599719301335303	-	.	gene_id "ENSRNOG00000000606"; transcript_id "ENSRNOG00000000606_tx_29"; exon_id "20_14157218_14157327_-"; exonnum "26"; txlen "4652";
20	ENSEMBL114_rn	exon	14157218	14157327	0.480489852661447	-	.	gene_id "ENSRNOG00000000606"; transcript_id "ENSRNOG00000000606_tx_30"; exon_id "20_14157218_14157327_-"; exonnum "24"; txlen "6260";
20	ENSEMBL114_rn	exon	14157218	14157327	0.480489852661447	-	.	gene_id "ENSRNOG00000000606"; transcript_id "ENSRNOG00000000606_tx_31"; exon_id "20_14157218_14157327_-"; exonnum "25"; txlen "6275";
20	ENSEMBL114_rn	exon	14157218	14157327	0.386375365639147	-	.	gene_id "ENSRNOG00000000606"; transcript_id "ENSRNOG00000000606_tx_33"; exon_id "20_14157218_14157327_-"; exonnum "25"; txlen "6338";
20	ENSEMBL114_rn	exon	14157218	14157327	0.386375365639147	-	.	gene_id "ENSRNOG00000000606"; transcript_id "ENSRNOG00000000606_tx_34"; exon_id "20_14157218_14157327_-"; exonnum "26"; txlen "6353";
20	ENSEMBL114_rn	exon	14157218	14157327	0.363390403604042	-	.	gene_id "ENSRNOG00000000606"; transcript_id "ENSRNOG00000000606_tx_36"; exon_id "20_14157218_14157327_-"; exonnum "25"; txlen "6346";
20	ENSEMBL114_rn	exon	14157218	14157327	0.287869456784292	-	.	gene_id "ENSRNOG00000000606"; transcript_id "ENSRNOG00000000606_tx_43"; exon_id "20_14157218_14157327_-"; exonnum "24"; txlen "4559";
20	ENSEMBL114_rn	exon	14157218	14157327	0.287869456784292	-	.	gene_id "ENSRNOG00000000606"; transcript_id "ENSRNOG00000000606_tx_44"; exon_id "20_14157218_14157327_-"; exonnum "25"; txlen "4574";
20	ENSEMBL114_rn	exon	14157218	14157327	0.164689393231094	-	.	gene_id "ENSRNOG00000000606"; transcript_id "ENSRNOG00000000606_tx_53"; exon_id "20_14157218_14157327_-"; exonnum "27"; txlen "4595";
20	ENSEMBL114_rn	exon	14157218	14157327	0.164689393231094	-	.	gene_id "ENSRNOG00000000606"; transcript_id "ENSRNOG00000000606_tx_54"; exon_id "20_14157218_14157327_-"; exonnum "28"; txlen "4665";
20	ENSEMBL114_rn	exon	14157218	14157327	0.134224112940537	-	.	gene_id "ENSRNOG00000000606"; transcript_id "ENSRNOG00000000606_tx_57"; exon_id "20_14157218_14157327_-"; exonnum "7"; txlen "4050";
20	ENSEMBL114_rn	exon	14157218	14157327	0.116373267075917	-	.	gene_id "ENSRNOG00000000606"; transcript_id "ENSRNOG00000000606_tx_61"; exon_id "20_14157218_14157327_-"; exonnum "23"; txlen "5988";
20	ENSEMBL114_rn	exon	14157218	14157327	0.116373267075917	-	.	gene_id "ENSRNOG00000000606"; transcript_id "ENSRNOG00000000606_tx_62"; exon_id "20_14157218_14157327_-"; exonnum "24"; txlen "6149";
20	ENSEMBL114_rn	exon	14157218	14157327	0.116373267075917	-	.	gene_id "ENSRNOG00000000606"; transcript_id "ENSRNOG00000000606_tx_63"; exon_id "20_14157218_14157327_-"; exonnum "23"; txlen "6059";
20	ENSEMBL114_rn	exon	14157218	14157327	0.116373267075917	-	.	gene_id "ENSRNOG00000000606"; transcript_id "ENSRNOG00000000606_tx_64"; exon_id "20_14157218_14157327_-"; exonnum "24"; txlen "6220";
20	ENSEMBL114_rn	exon	14157218	14157327	0.116373267075917	-	.	gene_id "ENSRNOG00000000606"; transcript_id "ENSRNOG00000000606_tx_65"; exon_id "20_14157218_14157327_-"; exonnum "23"; txlen "6114";
20	ENSEMBL114_rn	exon	14157218	14157327	0.116373267075917	-	.	gene_id "ENSRNOG00000000606"; transcript_id "ENSRNOG00000000606_tx_66"; exon_id "20_14157218_14157327_-"; exonnum "24"; txlen "6275";
20	ENSEMBL114_rn	exon	14157218	14157327	0.101426865904772	-	.	gene_id "ENSRNOG00000000606"; transcript_id "ENSRNOG00000000606_tx_71"; exon_id "20_14157218_14157327_-"; exonnum "25"; txlen "6176";
20	ENSEMBL114_rn	exon	14157218	14157327	0.0964102721753431	-	.	gene_id "ENSRNOG00000000606"; transcript_id "ENSRNOG00000000606_tx_72"; exon_id "20_14157218_14157327_-"; exonnum "24"; txlen "6205";
20	ensembl	exon	14175024	14175136	0	-	.	gene_id "ENSRNOG00000000606"; gene_version "10"; transcript_id "ENSRNOT00000117858"; transcript_version "2"; exon_number "25"; gene_name "Pcdh15"; gene_source "ensembl"; gene_biotype "protein_coding"; transcript_name "Pcdh15-209"; transcript_source "ensembl"; transcript_biotype "protein_coding"; exon_id "ENSRNOE00000004835"; exon_version "1";
20	ensembl	CDS	14175024	14175136	0	-	0	gene_id "ENSRNOG00000000606"; gene_version "10"; transcript_id "ENSRNOT00000117858"; transcript_version "2"; exon_number "25"; gene_name "Pcdh15"; gene_source "ensembl"; gene_biotype "protein_coding"; transcript_name "Pcdh15-209"; transcript_source "ensembl"; transcript_biotype "protein_coding"; protein_id "ENSRNOP00000081741"; protein_version "2";
20	ensembl	exon	14175024	14175136	0	-	.	gene_id "ENSRNOG00000000606"; gene_version "10"; transcript_id "ENSRNOT00000067633"; transcript_version "6"; exon_number "25"; gene_name "Pcdh15"; gene_source "ensembl"; gene_biotype "protein_coding"; transcript_name "Pcdh15-201"; transcript_source "ensembl"; transcript_biotype "protein_coding"; exon_id "ENSRNOE00000004835"; exon_version "1";
20	ensembl	CDS	14175024	14175136	0	-	0	gene_id "ENSRNOG00000000606"; gene_version "10"; transcript_id "ENSRNOT00000067633"; transcript_version "6"; exon_number "25"; gene_name "Pcdh15"; gene_source "ensembl"; gene_biotype "protein_coding"; transcript_name "Pcdh15-201"; transcript_source "ensembl"; transcript_biotype "protein_coding"; protein_id "ENSRNOP00000060829"; protein_version "5";
20	ensembl	exon	14175024	14175136	0	-	.	gene_id "ENSRNOG00000000606"; gene_version "10"; transcript_id "ENSRNOT00000098841"; transcript_version "2"; exon_number "24"; gene_name "Pcdh15"; gene_source "ensembl"; gene_biotype "protein_coding"; transcript_name "Pcdh15-202"; transcript_source "ensembl"; transcript_biotype "protein_coding"; exon_id "ENSRNOE00000004835"; exon_version "1";
20	ensembl	CDS	14175024	14175136	0	-	0	gene_id "ENSRNOG00000000606"; gene_version "10"; transcript_id "ENSRNOT00000098841"; transcript_version "2"; exon_number "24"; gene_name "Pcdh15"; gene_source "ensembl"; gene_biotype "protein_coding"; transcript_name "Pcdh15-202"; transcript_source "ensembl"; transcript_biotype "protein_coding"; protein_id "ENSRNOP00000084743"; protein_version "2";
20	ensembl	exon	14175024	14175136	0	-	.	gene_id "ENSRNOG00000000606"; gene_version "10"; transcript_id "ENSRNOT00000112877"; transcript_version "2"; exon_number "25"; gene_name "Pcdh15"; gene_source "ensembl"; gene_biotype "protein_coding"; transcript_name "Pcdh15-207"; transcript_source "ensembl"; transcript_biotype "protein_coding"; exon_id "ENSRNOE00000004835"; exon_version "1";
20	ensembl	CDS	14175024	14175136	0	-	0	gene_id "ENSRNOG00000000606"; gene_version "10"; transcript_id "ENSRNOT00000112877"; transcript_version "2"; exon_number "25"; gene_name "Pcdh15"; gene_source "ensembl"; gene_biotype "protein_coding"; transcript_name "Pcdh15-207"; transcript_source "ensembl"; transcript_biotype "protein_coding"; protein_id "ENSRNOP00000076657"; protein_version "2";
20	ensembl	exon	14175024	14175136	0	-	.	gene_id "ENSRNOG00000000606"; gene_version "10"; transcript_id "ENSRNOT00000100057"; transcript_version "2"; exon_number "25"; gene_name "Pcdh15"; gene_source "ensembl"; gene_biotype "protein_coding"; transcript_name "Pcdh15-203"; transcript_source "ensembl"; transcript_biotype "protein_coding"; exon_id "ENSRNOE00000004835"; exon_version "1"; tag "Ensembl_canonical";
20	ensembl	CDS	14175024	14175136	0	-	0	gene_id "ENSRNOG00000000606"; gene_version "10"; transcript_id "ENSRNOT00000100057"; transcript_version "2"; exon_number "25"; gene_name "Pcdh15"; gene_source "ensembl"; gene_biotype "protein_coding"; transcript_name "Pcdh15-203"; transcript_source "ensembl"; transcript_biotype "protein_coding"; protein_id "ENSRNOP00000095831"; protein_version "1"; tag "Ensembl_canonical";
20	ensembl	exon	14175024	14175136	0	-	.	gene_id "ENSRNOG00000000606"; gene_version "10"; transcript_id "ENSRNOT00000105317"; transcript_version "2"; exon_number "25"; gene_name "Pcdh15"; gene_source "ensembl"; gene_biotype "protein_coding"; transcript_name "Pcdh15-205"; transcript_source "ensembl"; transcript_biotype "protein_coding"; exon_id "ENSRNOE00000004835"; exon_version "1";
20	ensembl	CDS	14175024	14175136	0	-	0	gene_id "ENSRNOG00000000606"; gene_version "10"; transcript_id "ENSRNOT00000105317"; transcript_version "2"; exon_number "25"; gene_name "Pcdh15"; gene_source "ensembl"; gene_biotype "protein_coding"; transcript_name "Pcdh15-205"; transcript_source "ensembl"; transcript_biotype "protein_coding"; protein_id "ENSRNOP00000085814"; protein_version "2";
20	ensembl	exon	14175024	14175136	0	-	.	gene_id "ENSRNOG00000000606"; gene_version "10"; transcript_id "ENSRNOT00000109482"; transcript_version "2"; exon_number "24"; gene_name "Pcdh15"; gene_source "ensembl"; gene_biotype "protein_coding"; transcript_name "Pcdh15-206"; transcript_source "ensembl"; transcript_biotype "protein_coding"; exon_id "ENSRNOE00000004835"; exon_version "1";
20	ensembl	CDS	14175024	14175136	0	-	0	gene_id "ENSRNOG00000000606"; gene_version "10"; transcript_id "ENSRNOT00000109482"; transcript_version "2"; exon_number "24"; gene_name "Pcdh15"; gene_source "ensembl"; gene_biotype "protein_coding"; transcript_name "Pcdh15-206"; transcript_source "ensembl"; transcript_biotype "protein_coding"; protein_id "ENSRNOP00000093215"; protein_version "2";
20	ensembl	exon	14175024	14175136	0	-	.	gene_id "ENSRNOG00000000606"; gene_version "10"; transcript_id "ENSRNOT00000117699"; transcript_version "2"; exon_number "24"; gene_name "Pcdh15"; gene_source "ensembl"; gene_biotype "protein_coding"; transcript_name "Pcdh15-208"; transcript_source "ensembl"; transcript_biotype "protein_coding"; exon_id "ENSRNOE00000004835"; exon_version "1";
20	ensembl	CDS	14175024	14175136	0	-	0	gene_id "ENSRNOG00000000606"; gene_version "10"; transcript_id "ENSRNOT00000117699"; transcript_version "2"; exon_number "24"; gene_name "Pcdh15"; gene_source "ensembl"; gene_biotype "protein_coding"; transcript_name "Pcdh15-208"; transcript_source "ensembl"; transcript_biotype "protein_coding"; protein_id "ENSRNOP00000088506"; protein_version "1";
20	ensembl	exon	14175024	14175136	0	-	.	gene_id "ENSRNOG00000000606"; gene_version "10"; transcript_id "ENSRNOT00000103718"; transcript_version "2"; exon_number "25"; gene_name "Pcdh15"; gene_source "ensembl"; gene_biotype "protein_coding"; transcript_name "Pcdh15-204"; transcript_source "ensembl"; transcript_biotype "protein_coding"; exon_id "ENSRNOE00000004835"; exon_version "1";
20	ensembl	CDS	14175024	14175136	0	-	0	gene_id "ENSRNOG00000000606"; gene_version "10"; transcript_id "ENSRNOT00000103718"; transcript_version "2"; exon_number "25"; gene_name "Pcdh15"; gene_source "ensembl"; gene_biotype "protein_coding"; transcript_name "Pcdh15-204"; transcript_source "ensembl"; transcript_biotype "protein_coding"; protein_id "ENSRNOP00000091654"; protein_version "2";
20	ENSEMBL114_rn	exon	14175024	14175136	1.65151047702125	-	.	gene_id "ENSRNOG00000000606"; transcript_id "ENSRNOG00000000606_tx_10"; exon_id "20_14175024_14175136_-"; exonnum "23"; txlen "4861";
20	ENSEMBL114_rn	exon	14175024	14175136	1.65151047702125	-	.	gene_id "ENSRNOG00000000606"; transcript_id "ENSRNOG00000000606_tx_11"; exon_id "20_14175024_14175136_-"; exonnum "24"; txlen "4876";
20	ENSEMBL114_rn	exon	14175024	14175136	1.61816292733519	-	.	gene_id "ENSRNOG00000000606"; transcript_id "ENSRNOG00000000606_tx_13"; exon_id "20_14175024_14175136_-"; exonnum "25"; txlen "4638";
20	ENSEMBL114_rn	exon	14175024	14175136	1.61814184554397	-	.	gene_id "ENSRNOG00000000606"; transcript_id "ENSRNOG00000000606_tx_14"; exon_id "20_14175024_14175136_-"; exonnum "26"; txlen "4653";
20	ENSEMBL114_rn	exon	14175024	14175136	1.00123030877781	-	.	gene_id "ENSRNOG00000000606"; transcript_id "ENSRNOG00000000606_tx_18"; exon_id "20_14175024_14175136_-"; exonnum "23"; txlen "6134";
20	ENSEMBL114_rn	exon	14175024	14175136	0.891738933310545	-	.	gene_id "ENSRNOG00000000606"; transcript_id "ENSRNOG00000000606_tx_19"; exon_id "20_14175024_14175136_-"; exonnum "24"; txlen "6212";
20	ENSEMBL114_rn	exon	14175024	14175136	0.825003939208873	-	.	gene_id "ENSRNOG00000000606"; transcript_id "ENSRNOG00000000606_tx_22"; exon_id "20_14175024_14175136_-"; exonnum "25"; txlen "6227";
20	ENSEMBL114_rn	exon	14175024	14175136	0.71365057409798	-	.	gene_id "ENSRNOG00000000606"; transcript_id "ENSRNOG00000000606_tx_23"; exon_id "20_14175024_14175136_-"; exonnum "24"; txlen "6149";
20	ENSEMBL114_rn	exon	14175024	14175136	0.599719301335303	-	.	gene_id "ENSRNOG00000000606"; transcript_id "ENSRNOG00000000606_tx_28"; exon_id "20_14175024_14175136_-"; exonnum "24"; txlen "4637";
20	ENSEMBL114_rn	exon	14175024	14175136	0.599719301335303	-	.	gene_id "ENSRNOG00000000606"; transcript_id "ENSRNOG00000000606_tx_29"; exon_id "20_14175024_14175136_-"; exonnum "25"; txlen "4652";
20	ENSEMBL114_rn	exon	14175024	14175136	0.480489852661447	-	.	gene_id "ENSRNOG00000000606"; transcript_id "ENSRNOG00000000606_tx_30"; exon_id "20_14175024_14175136_-"; exonnum "23"; txlen "6260";
20	ENSEMBL114_rn	exon	14175024	14175136	0.480489852661447	-	.	gene_id "ENSRNOG00000000606"; transcript_id "ENSRNOG00000000606_tx_31"; exon_id "20_14175024_14175136_-"; exonnum "24"; txlen "6275";
20	ENSEMBL114_rn	exon	14175024	14175136	0.386375365639147	-	.	gene_id "ENSRNOG00000000606"; transcript_id "ENSRNOG00000000606_tx_33"; exon_id "20_14175024_14175136_-"; exonnum "24"; txlen "6338";
20	ENSEMBL114_rn	exon	14175024	14175136	0.386375365639147	-	.	gene_id "ENSRNOG00000000606"; transcript_id "ENSRNOG00000000606_tx_34"; exon_id "20_14175024_14175136_-"; exonnum "25"; txlen "6353";
20	ENSEMBL114_rn	exon	14175024	14175136	0.363390403604042	-	.	gene_id "ENSRNOG00000000606"; transcript_id "ENSRNOG00000000606_tx_36"; exon_id "20_14175024_14175136_-"; exonnum "24"; txlen "6346";
20	ENSEMBL114_rn	exon	14175024	14175136	0.287869456784292	-	.	gene_id "ENSRNOG00000000606"; transcript_id "ENSRNOG00000000606_tx_43"; exon_id "20_14175024_14175136_-"; exonnum "23"; txlen "4559";
20	ENSEMBL114_rn	exon	14175024	14175136	0.287869456784292	-	.	gene_id "ENSRNOG00000000606"; transcript_id "ENSRNOG00000000606_tx_44"; exon_id "20_14175024_14175136_-"; exonnum "24"; txlen "4574";
20	ENSEMBL114_rn	exon	14175024	14175136	0.164689393231094	-	.	gene_id "ENSRNOG00000000606"; transcript_id "ENSRNOG00000000606_tx_53"; exon_id "20_14175024_14175136_-"; exonnum "26"; txlen "4595";
20	ENSEMBL114_rn	exon	14175024	14175136	0.164689393231094	-	.	gene_id "ENSRNOG00000000606"; transcript_id "ENSRNOG00000000606_tx_54"; exon_id "20_14175024_14175136_-"; exonnum "27"; txlen "4665";
20	ENSEMBL114_rn	exon	14175024	14175136	0.134224112940537	-	.	gene_id "ENSRNOG00000000606"; transcript_id "ENSRNOG00000000606_tx_57"; exon_id "20_14175024_14175136_-"; exonnum "6"; txlen "4050";
20	ENSEMBL114_rn	exon	14175024	14175136	0.116373267075917	-	.	gene_id "ENSRNOG00000000606"; transcript_id "ENSRNOG00000000606_tx_61"; exon_id "20_14175024_14175136_-"; exonnum "22"; txlen "5988";
20	ENSEMBL114_rn	exon	14175024	14175136	0.116373267075917	-	.	gene_id "ENSRNOG00000000606"; transcript_id "ENSRNOG00000000606_tx_62"; exon_id "20_14175024_14175136_-"; exonnum "23"; txlen "6149";
20	ENSEMBL114_rn	exon	14175024	14175136	0.116373267075917	-	.	gene_id "ENSRNOG00000000606"; transcript_id "ENSRNOG00000000606_tx_63"; exon_id "20_14175024_14175136_-"; exonnum "22"; txlen "6059";
20	ENSEMBL114_rn	exon	14175024	14175136	0.116373267075917	-	.	gene_id "ENSRNOG00000000606"; transcript_id "ENSRNOG00000000606_tx_64"; exon_id "20_14175024_14175136_-"; exonnum "23"; txlen "6220";
20	ENSEMBL114_rn	exon	14175024	14175136	0.116373267075917	-	.	gene_id "ENSRNOG00000000606"; transcript_id "ENSRNOG00000000606_tx_65"; exon_id "20_14175024_14175136_-"; exonnum "22"; txlen "6114";
20	ENSEMBL114_rn	exon	14175024	14175136	0.116373267075917	-	.	gene_id "ENSRNOG00000000606"; transcript_id "ENSRNOG00000000606_tx_66"; exon_id "20_14175024_14175136_-"; exonnum "23"; txlen "6275";
20	ENSEMBL114_rn	exon	14175024	14175136	0.101426865904772	-	.	gene_id "ENSRNOG00000000606"; transcript_id "ENSRNOG00000000606_tx_71"; exon_id "20_14175024_14175136_-"; exonnum "24"; txlen "6176";
20	ENSEMBL114_rn	exon	14175024	14175136	0.0964102721753431	-	.	gene_id "ENSRNOG00000000606"; transcript_id "ENSRNOG00000000606_tx_72"; exon_id "20_14175024_14175136_-"; exonnum "23"; txlen "6205";
20	ensembl	exon	14177346	14177486	0	-	.	gene_id "ENSRNOG00000000606"; gene_version "10"; transcript_id "ENSRNOT00000117858"; transcript_version "2"; exon_number "24"; gene_name "Pcdh15"; gene_source "ensembl"; gene_biotype "protein_coding"; transcript_name "Pcdh15-209"; transcript_source "ensembl"; transcript_biotype "protein_coding"; exon_id "ENSRNOE00000004834"; exon_version "1";
20	ensembl	CDS	14177346	14177486	0	-	0	gene_id "ENSRNOG00000000606"; gene_version "10"; transcript_id "ENSRNOT00000117858"; transcript_version "2"; exon_number "24"; gene_name "Pcdh15"; gene_source "ensembl"; gene_biotype "protein_coding"; transcript_name "Pcdh15-209"; transcript_source "ensembl"; transcript_biotype "protein_coding"; protein_id "ENSRNOP00000081741"; protein_version "2";
20	ensembl	exon	14177346	14177486	0	-	.	gene_id "ENSRNOG00000000606"; gene_version "10"; transcript_id "ENSRNOT00000067633"; transcript_version "6"; exon_number "24"; gene_name "Pcdh15"; gene_source "ensembl"; gene_biotype "protein_coding"; transcript_name "Pcdh15-201"; transcript_source "ensembl"; transcript_biotype "protein_coding"; exon_id "ENSRNOE00000004834"; exon_version "1";
20	ensembl	CDS	14177346	14177486	0	-	0	gene_id "ENSRNOG00000000606"; gene_version "10"; transcript_id "ENSRNOT00000067633"; transcript_version "6"; exon_number "24"; gene_name "Pcdh15"; gene_source "ensembl"; gene_biotype "protein_coding"; transcript_name "Pcdh15-201"; transcript_source "ensembl"; transcript_biotype "protein_coding"; protein_id "ENSRNOP00000060829"; protein_version "5";
20	ensembl	exon	14177346	14177486	0	-	.	gene_id "ENSRNOG00000000606"; gene_version "10"; transcript_id "ENSRNOT00000098841"; transcript_version "2"; exon_number "23"; gene_name "Pcdh15"; gene_source "ensembl"; gene_biotype "protein_coding"; transcript_name "Pcdh15-202"; transcript_source "ensembl"; transcript_biotype "protein_coding"; exon_id "ENSRNOE00000004834"; exon_version "1";
20	ensembl	CDS	14177346	14177486	0	-	0	gene_id "ENSRNOG00000000606"; gene_version "10"; transcript_id "ENSRNOT00000098841"; transcript_version "2"; exon_number "23"; gene_name "Pcdh15"; gene_source "ensembl"; gene_biotype "protein_coding"; transcript_name "Pcdh15-202"; transcript_source "ensembl"; transcript_biotype "protein_coding"; protein_id "ENSRNOP00000084743"; protein_version "2";
20	ensembl	exon	14177346	14177486	0	-	.	gene_id "ENSRNOG00000000606"; gene_version "10"; transcript_id "ENSRNOT00000112877"; transcript_version "2"; exon_number "24"; gene_name "Pcdh15"; gene_source "ensembl"; gene_biotype "protein_coding"; transcript_name "Pcdh15-207"; transcript_source "ensembl"; transcript_biotype "protein_coding"; exon_id "ENSRNOE00000004834"; exon_version "1";
20	ensembl	CDS	14177346	14177486	0	-	0	gene_id "ENSRNOG00000000606"; gene_version "10"; transcript_id "ENSRNOT00000112877"; transcript_version "2"; exon_number "24"; gene_name "Pcdh15"; gene_source "ensembl"; gene_biotype "protein_coding"; transcript_name "Pcdh15-207"; transcript_source "ensembl"; transcript_biotype "protein_coding"; protein_id "ENSRNOP00000076657"; protein_version "2";
20	ensembl	exon	14177346	14177486	0	-	.	gene_id "ENSRNOG00000000606"; gene_version "10"; transcript_id "ENSRNOT00000100057"; transcript_version "2"; exon_number "24"; gene_name "Pcdh15"; gene_source "ensembl"; gene_biotype "protein_coding"; transcript_name "Pcdh15-203"; transcript_source "ensembl"; transcript_biotype "protein_coding"; exon_id "ENSRNOE00000004834"; exon_version "1"; tag "Ensembl_canonical";
20	ensembl	CDS	14177346	14177486	0	-	0	gene_id "ENSRNOG00000000606"; gene_version "10"; transcript_id "ENSRNOT00000100057"; transcript_version "2"; exon_number "24"; gene_name "Pcdh15"; gene_source "ensembl"; gene_biotype "protein_coding"; transcript_name "Pcdh15-203"; transcript_source "ensembl"; transcript_biotype "protein_coding"; protein_id "ENSRNOP00000095831"; protein_version "1"; tag "Ensembl_canonical";
20	ensembl	exon	14177346	14177486	0	-	.	gene_id "ENSRNOG00000000606"; gene_version "10"; transcript_id "ENSRNOT00000105317"; transcript_version "2"; exon_number "24"; gene_name "Pcdh15"; gene_source "ensembl"; gene_biotype "protein_coding"; transcript_name "Pcdh15-205"; transcript_source "ensembl"; transcript_biotype "protein_coding"; exon_id "ENSRNOE00000004834"; exon_version "1";
20	ensembl	CDS	14177346	14177486	0	-	0	gene_id "ENSRNOG00000000606"; gene_version "10"; transcript_id "ENSRNOT00000105317"; transcript_version "2"; exon_number "24"; gene_name "Pcdh15"; gene_source "ensembl"; gene_biotype "protein_coding"; transcript_name "Pcdh15-205"; transcript_source "ensembl"; transcript_biotype "protein_coding"; protein_id "ENSRNOP00000085814"; protein_version "2";
20	ensembl	exon	14177346	14177486	0	-	.	gene_id "ENSRNOG00000000606"; gene_version "10"; transcript_id "ENSRNOT00000109482"; transcript_version "2"; exon_number "23"; gene_name "Pcdh15"; gene_source "ensembl"; gene_biotype "protein_coding"; transcript_name "Pcdh15-206"; transcript_source "ensembl"; transcript_biotype "protein_coding"; exon_id "ENSRNOE00000004834"; exon_version "1";
20	ensembl	CDS	14177346	14177486	0	-	0	gene_id "ENSRNOG00000000606"; gene_version "10"; transcript_id "ENSRNOT00000109482"; transcript_version "2"; exon_number "23"; gene_name "Pcdh15"; gene_source "ensembl"; gene_biotype "protein_coding"; transcript_name "Pcdh15-206"; transcript_source "ensembl"; transcript_biotype "protein_coding"; protein_id "ENSRNOP00000093215"; protein_version "2";
20	ensembl	exon	14177346	14177486	0	-	.	gene_id "ENSRNOG00000000606"; gene_version "10"; transcript_id "ENSRNOT00000117699"; transcript_version "2"; exon_number "23"; gene_name "Pcdh15"; gene_source "ensembl"; gene_biotype "protein_coding"; transcript_name "Pcdh15-208"; transcript_source "ensembl"; transcript_biotype "protein_coding"; exon_id "ENSRNOE00000004834"; exon_version "1";
20	ensembl	CDS	14177346	14177486	0	-	0	gene_id "ENSRNOG00000000606"; gene_version "10"; transcript_id "ENSRNOT00000117699"; transcript_version "2"; exon_number "23"; gene_name "Pcdh15"; gene_source "ensembl"; gene_biotype "protein_coding"; transcript_name "Pcdh15-208"; transcript_source "ensembl"; transcript_biotype "protein_coding"; protein_id "ENSRNOP00000088506"; protein_version "1";
20	ensembl	exon	14177346	14177486	0	-	.	gene_id "ENSRNOG00000000606"; gene_version "10"; transcript_id "ENSRNOT00000103718"; transcript_version "2"; exon_number "24"; gene_name "Pcdh15"; gene_source "ensembl"; gene_biotype "protein_coding"; transcript_name "Pcdh15-204"; transcript_source "ensembl"; transcript_biotype "protein_coding"; exon_id "ENSRNOE00000004834"; exon_version "1";
20	ensembl	CDS	14177346	14177486	0	-	0	gene_id "ENSRNOG00000000606"; gene_version "10"; transcript_id "ENSRNOT00000103718"; transcript_version "2"; exon_number "24"; gene_name "Pcdh15"; gene_source "ensembl"; gene_biotype "protein_coding"; transcript_name "Pcdh15-204"; transcript_source "ensembl"; transcript_biotype "protein_coding"; protein_id "ENSRNOP00000091654"; protein_version "2";
20	ENSEMBL114_rn	exon	14177346	14177486	1.65151047702125	-	.	gene_id "ENSRNOG00000000606"; transcript_id "ENSRNOG00000000606_tx_10"; exon_id "20_14177346_14177486_-"; exonnum "22"; txlen "4861";
20	ENSEMBL114_rn	exon	14177346	14177486	1.65151047702125	-	.	gene_id "ENSRNOG00000000606"; transcript_id "ENSRNOG00000000606_tx_11"; exon_id "20_14177346_14177486_-"; exonnum "23"; txlen "4876";
20	ENSEMBL114_rn	exon	14177346	14177486	1.61816292733519	-	.	gene_id "ENSRNOG00000000606"; transcript_id "ENSRNOG00000000606_tx_13"; exon_id "20_14177346_14177486_-"; exonnum "24"; txlen "4638";
20	ENSEMBL114_rn	exon	14177346	14177486	1.61814184554397	-	.	gene_id "ENSRNOG00000000606"; transcript_id "ENSRNOG00000000606_tx_14"; exon_id "20_14177346_14177486_-"; exonnum "25"; txlen "4653";
20	ENSEMBL114_rn	exon	14177346	14177486	1.00123030877781	-	.	gene_id "ENSRNOG00000000606"; transcript_id "ENSRNOG00000000606_tx_18"; exon_id "20_14177346_14177486_-"; exonnum "22"; txlen "6134";
20	ENSEMBL114_rn	exon	14177346	14177486	0.891738933310545	-	.	gene_id "ENSRNOG00000000606"; transcript_id "ENSRNOG00000000606_tx_19"; exon_id "20_14177346_14177486_-"; exonnum "23"; txlen "6212";
20	ENSEMBL114_rn	exon	14177346	14177486	0.825003939208873	-	.	gene_id "ENSRNOG00000000606"; transcript_id "ENSRNOG00000000606_tx_22"; exon_id "20_14177346_14177486_-"; exonnum "24"; txlen "6227";
20	ENSEMBL114_rn	exon	14177346	14177486	0.71365057409798	-	.	gene_id "ENSRNOG00000000606"; transcript_id "ENSRNOG00000000606_tx_23"; exon_id "20_14177346_14177486_-"; exonnum "23"; txlen "6149";
20	ENSEMBL114_rn	exon	14177346	14177486	0.599719301335303	-	.	gene_id "ENSRNOG00000000606"; transcript_id "ENSRNOG00000000606_tx_28"; exon_id "20_14177346_14177486_-"; exonnum "23"; txlen "4637";
20	ENSEMBL114_rn	exon	14177346	14177486	0.599719301335303	-	.	gene_id "ENSRNOG00000000606"; transcript_id "ENSRNOG00000000606_tx_29"; exon_id "20_14177346_14177486_-"; exonnum "24"; txlen "4652";
20	ENSEMBL114_rn	exon	14177346	14177486	0.480489852661447	-	.	gene_id "ENSRNOG00000000606"; transcript_id "ENSRNOG00000000606_tx_30"; exon_id "20_14177346_14177486_-"; exonnum "22"; txlen "6260";
20	ENSEMBL114_rn	exon	14177346	14177486	0.480489852661447	-	.	gene_id "ENSRNOG00000000606"; transcript_id "ENSRNOG00000000606_tx_31"; exon_id "20_14177346_14177486_-"; exonnum "23"; txlen "6275";
20	ENSEMBL114_rn	exon	14177346	14177486	0.386375365639147	-	.	gene_id "ENSRNOG00000000606"; transcript_id "ENSRNOG00000000606_tx_33"; exon_id "20_14177346_14177486_-"; exonnum "23"; txlen "6338";
20	ENSEMBL114_rn	exon	14177346	14177486	0.386375365639147	-	.	gene_id "ENSRNOG00000000606"; transcript_id "ENSRNOG00000000606_tx_34"; exon_id "20_14177346_14177486_-"; exonnum "24"; txlen "6353";
20	ENSEMBL114_rn	exon	14177346	14177486	0.363390403604042	-	.	gene_id "ENSRNOG00000000606"; transcript_id "ENSRNOG00000000606_tx_36"; exon_id "20_14177346_14177486_-"; exonnum "23"; txlen "6346";
20	ENSEMBL114_rn	exon	14177346	14177486	0.287869456784292	-	.	gene_id "ENSRNOG00000000606"; transcript_id "ENSRNOG00000000606_tx_43"; exon_id "20_14177346_14177486_-"; exonnum "22"; txlen "4559";
20	ENSEMBL114_rn	exon	14177346	14177486	0.287869456784292	-	.	gene_id "ENSRNOG00000000606"; transcript_id "ENSRNOG00000000606_tx_44"; exon_id "20_14177346_14177486_-"; exonnum "23"; txlen "4574";
20	ENSEMBL114_rn	exon	14177346	14177486	0.164689393231094	-	.	gene_id "ENSRNOG00000000606"; transcript_id "ENSRNOG00000000606_tx_53"; exon_id "20_14177346_14177486_-"; exonnum "25"; txlen "4595";
20	ENSEMBL114_rn	exon	14177346	14177486	0.164689393231094	-	.	gene_id "ENSRNOG00000000606"; transcript_id "ENSRNOG00000000606_tx_54"; exon_id "20_14177346_14177486_-"; exonnum "26"; txlen "4665";
20	ENSEMBL114_rn	exon	14177346	14177486	0.134224112940537	-	.	gene_id "ENSRNOG00000000606"; transcript_id "ENSRNOG00000000606_tx_57"; exon_id "20_14177346_14177486_-"; exonnum "5"; txlen "4050";
20	ENSEMBL114_rn	exon	14177346	14177486	0.116373267075917	-	.	gene_id "ENSRNOG00000000606"; transcript_id "ENSRNOG00000000606_tx_61"; exon_id "20_14177346_14177486_-"; exonnum "21"; txlen "5988";
20	ENSEMBL114_rn	exon	14177346	14177486	0.116373267075917	-	.	gene_id "ENSRNOG00000000606"; transcript_id "ENSRNOG00000000606_tx_62"; exon_id "20_14177346_14177486_-"; exonnum "22"; txlen "6149";
20	ENSEMBL114_rn	exon	14177346	14177486	0.116373267075917	-	.	gene_id "ENSRNOG00000000606"; transcript_id "ENSRNOG00000000606_tx_63"; exon_id "20_14177346_14177486_-"; exonnum "21"; txlen "6059";
20	ENSEMBL114_rn	exon	14177346	14177486	0.116373267075917	-	.	gene_id "ENSRNOG00000000606"; transcript_id "ENSRNOG00000000606_tx_64"; exon_id "20_14177346_14177486_-"; exonnum "22"; txlen "6220";
20	ENSEMBL114_rn	exon	14177346	14177486	0.116373267075917	-	.	gene_id "ENSRNOG00000000606"; transcript_id "ENSRNOG00000000606_tx_65"; exon_id "20_14177346_14177486_-"; exonnum "21"; txlen "6114";
20	ENSEMBL114_rn	exon	14177346	14177486	0.116373267075917	-	.	gene_id "ENSRNOG00000000606"; transcript_id "ENSRNOG00000000606_tx_66"; exon_id "20_14177346_14177486_-"; exonnum "22"; txlen "6275";
20	ENSEMBL114_rn	exon	14177346	14177486	0.101426865904772	-	.	gene_id "ENSRNOG00000000606"; transcript_id "ENSRNOG00000000606_tx_71"; exon_id "20_14177346_14177486_-"; exonnum "23"; txlen "6176";
20	ENSEMBL114_rn	exon	14177346	14177486	0.0964102721753431	-	.	gene_id "ENSRNOG00000000606"; transcript_id "ENSRNOG00000000606_tx_72"; exon_id "20_14177346_14177486_-"; exonnum "22"; txlen "6205";
20	ensembl	exon	14194355	14194471	0	-	.	gene_id "ENSRNOG00000000606"; gene_version "10"; transcript_id "ENSRNOT00000117858"; transcript_version "2"; exon_number "23"; gene_name "Pcdh15"; gene_source "ensembl"; gene_biotype "protein_coding"; transcript_name "Pcdh15-209"; transcript_source "ensembl"; transcript_biotype "protein_coding"; exon_id "ENSRNOE00000004833"; exon_version "1";
20	ensembl	CDS	14194355	14194471	0	-	0	gene_id "ENSRNOG00000000606"; gene_version "10"; transcript_id "ENSRNOT00000117858"; transcript_version "2"; exon_number "23"; gene_name "Pcdh15"; gene_source "ensembl"; gene_biotype "protein_coding"; transcript_name "Pcdh15-209"; transcript_source "ensembl"; transcript_biotype "protein_coding"; protein_id "ENSRNOP00000081741"; protein_version "2";
20	ensembl	exon	14194355	14194471	0	-	.	gene_id "ENSRNOG00000000606"; gene_version "10"; transcript_id "ENSRNOT00000067633"; transcript_version "6"; exon_number "23"; gene_name "Pcdh15"; gene_source "ensembl"; gene_biotype "protein_coding"; transcript_name "Pcdh15-201"; transcript_source "ensembl"; transcript_biotype "protein_coding"; exon_id "ENSRNOE00000004833"; exon_version "1";
20	ensembl	CDS	14194355	14194471	0	-	0	gene_id "ENSRNOG00000000606"; gene_version "10"; transcript_id "ENSRNOT00000067633"; transcript_version "6"; exon_number "23"; gene_name "Pcdh15"; gene_source "ensembl"; gene_biotype "protein_coding"; transcript_name "Pcdh15-201"; transcript_source "ensembl"; transcript_biotype "protein_coding"; protein_id "ENSRNOP00000060829"; protein_version "5";
20	ensembl	exon	14194355	14194471	0	-	.	gene_id "ENSRNOG00000000606"; gene_version "10"; transcript_id "ENSRNOT00000098841"; transcript_version "2"; exon_number "22"; gene_name "Pcdh15"; gene_source "ensembl"; gene_biotype "protein_coding"; transcript_name "Pcdh15-202"; transcript_source "ensembl"; transcript_biotype "protein_coding"; exon_id "ENSRNOE00000004833"; exon_version "1";
20	ensembl	CDS	14194355	14194471	0	-	0	gene_id "ENSRNOG00000000606"; gene_version "10"; transcript_id "ENSRNOT00000098841"; transcript_version "2"; exon_number "22"; gene_name "Pcdh15"; gene_source "ensembl"; gene_biotype "protein_coding"; transcript_name "Pcdh15-202"; transcript_source "ensembl"; transcript_biotype "protein_coding"; protein_id "ENSRNOP00000084743"; protein_version "2";
20	ensembl	exon	14194355	14194471	0	-	.	gene_id "ENSRNOG00000000606"; gene_version "10"; transcript_id "ENSRNOT00000112877"; transcript_version "2"; exon_number "23"; gene_name "Pcdh15"; gene_source "ensembl"; gene_biotype "protein_coding"; transcript_name "Pcdh15-207"; transcript_source "ensembl"; transcript_biotype "protein_coding"; exon_id "ENSRNOE00000004833"; exon_version "1";
20	ensembl	CDS	14194355	14194471	0	-	0	gene_id "ENSRNOG00000000606"; gene_version "10"; transcript_id "ENSRNOT00000112877"; transcript_version "2"; exon_number "23"; gene_name "Pcdh15"; gene_source "ensembl"; gene_biotype "protein_coding"; transcript_name "Pcdh15-207"; transcript_source "ensembl"; transcript_biotype "protein_coding"; protein_id "ENSRNOP00000076657"; protein_version "2";
20	ensembl	exon	14194355	14194471	0	-	.	gene_id "ENSRNOG00000000606"; gene_version "10"; transcript_id "ENSRNOT00000100057"; transcript_version "2"; exon_number "23"; gene_name "Pcdh15"; gene_source "ensembl"; gene_biotype "protein_coding"; transcript_name "Pcdh15-203"; transcript_source "ensembl"; transcript_biotype "protein_coding"; exon_id "ENSRNOE00000004833"; exon_version "1"; tag "Ensembl_canonical";
20	ensembl	CDS	14194355	14194471	0	-	0	gene_id "ENSRNOG00000000606"; gene_version "10"; transcript_id "ENSRNOT00000100057"; transcript_version "2"; exon_number "23"; gene_name "Pcdh15"; gene_source "ensembl"; gene_biotype "protein_coding"; transcript_name "Pcdh15-203"; transcript_source "ensembl"; transcript_biotype "protein_coding"; protein_id "ENSRNOP00000095831"; protein_version "1"; tag "Ensembl_canonical";
20	ensembl	exon	14194355	14194471	0	-	.	gene_id "ENSRNOG00000000606"; gene_version "10"; transcript_id "ENSRNOT00000105317"; transcript_version "2"; exon_number "23"; gene_name "Pcdh15"; gene_source "ensembl"; gene_biotype "protein_coding"; transcript_name "Pcdh15-205"; transcript_source "ensembl"; transcript_biotype "protein_coding"; exon_id "ENSRNOE00000004833"; exon_version "1";
20	ensembl	CDS	14194355	14194471	0	-	0	gene_id "ENSRNOG00000000606"; gene_version "10"; transcript_id "ENSRNOT00000105317"; transcript_version "2"; exon_number "23"; gene_name "Pcdh15"; gene_source "ensembl"; gene_biotype "protein_coding"; transcript_name "Pcdh15-205"; transcript_source "ensembl"; transcript_biotype "protein_coding"; protein_id "ENSRNOP00000085814"; protein_version "2";
20	ensembl	exon	14194355	14194471	0	-	.	gene_id "ENSRNOG00000000606"; gene_version "10"; transcript_id "ENSRNOT00000109482"; transcript_version "2"; exon_number "22"; gene_name "Pcdh15"; gene_source "ensembl"; gene_biotype "protein_coding"; transcript_name "Pcdh15-206"; transcript_source "ensembl"; transcript_biotype "protein_coding"; exon_id "ENSRNOE00000004833"; exon_version "1";
20	ensembl	CDS	14194355	14194471	0	-	0	gene_id "ENSRNOG00000000606"; gene_version "10"; transcript_id "ENSRNOT00000109482"; transcript_version "2"; exon_number "22"; gene_name "Pcdh15"; gene_source "ensembl"; gene_biotype "protein_coding"; transcript_name "Pcdh15-206"; transcript_source "ensembl"; transcript_biotype "protein_coding"; protein_id "ENSRNOP00000093215"; protein_version "2";
20	ensembl	exon	14194355	14194471	0	-	.	gene_id "ENSRNOG00000000606"; gene_version "10"; transcript_id "ENSRNOT00000117699"; transcript_version "2"; exon_number "22"; gene_name "Pcdh15"; gene_source "ensembl"; gene_biotype "protein_coding"; transcript_name "Pcdh15-208"; transcript_source "ensembl"; transcript_biotype "protein_coding"; exon_id "ENSRNOE00000004833"; exon_version "1";
20	ensembl	CDS	14194355	14194471	0	-	0	gene_id "ENSRNOG00000000606"; gene_version "10"; transcript_id "ENSRNOT00000117699"; transcript_version "2"; exon_number "22"; gene_name "Pcdh15"; gene_source "ensembl"; gene_biotype "protein_coding"; transcript_name "Pcdh15-208"; transcript_source "ensembl"; transcript_biotype "protein_coding"; protein_id "ENSRNOP00000088506"; protein_version "1";
20	ensembl	exon	14194355	14194471	0	-	.	gene_id "ENSRNOG00000000606"; gene_version "10"; transcript_id "ENSRNOT00000103718"; transcript_version "2"; exon_number "23"; gene_name "Pcdh15"; gene_source "ensembl"; gene_biotype "protein_coding"; transcript_name "Pcdh15-204"; transcript_source "ensembl"; transcript_biotype "protein_coding"; exon_id "ENSRNOE00000004833"; exon_version "1";
20	ensembl	CDS	14194355	14194471	0	-	0	gene_id "ENSRNOG00000000606"; gene_version "10"; transcript_id "ENSRNOT00000103718"; transcript_version "2"; exon_number "23"; gene_name "Pcdh15"; gene_source "ensembl"; gene_biotype "protein_coding"; transcript_name "Pcdh15-204"; transcript_source "ensembl"; transcript_biotype "protein_coding"; protein_id "ENSRNOP00000091654"; protein_version "2";
20	ENSEMBL114_rn	exon	14194355	14194471	1.65151047702125	-	.	gene_id "ENSRNOG00000000606"; transcript_id "ENSRNOG00000000606_tx_10"; exon_id "20_14194355_14194471_-"; exonnum "21"; txlen "4861";
20	ENSEMBL114_rn	exon	14194355	14194471	1.65151047702125	-	.	gene_id "ENSRNOG00000000606"; transcript_id "ENSRNOG00000000606_tx_11"; exon_id "20_14194355_14194471_-"; exonnum "22"; txlen "4876";
20	ENSEMBL114_rn	exon	14194355	14194471	1.61816292733519	-	.	gene_id "ENSRNOG00000000606"; transcript_id "ENSRNOG00000000606_tx_13"; exon_id "20_14194355_14194471_-"; exonnum "23"; txlen "4638";
20	ENSEMBL114_rn	exon	14194355	14194471	1.61814184554397	-	.	gene_id "ENSRNOG00000000606"; transcript_id "ENSRNOG00000000606_tx_14"; exon_id "20_14194355_14194471_-"; exonnum "24"; txlen "4653";
20	ENSEMBL114_rn	exon	14194355	14194471	1.00123030877781	-	.	gene_id "ENSRNOG00000000606"; transcript_id "ENSRNOG00000000606_tx_18"; exon_id "20_14194355_14194471_-"; exonnum "21"; txlen "6134";
20	ENSEMBL114_rn	exon	14194355	14194471	0.891738933310545	-	.	gene_id "ENSRNOG00000000606"; transcript_id "ENSRNOG00000000606_tx_19"; exon_id "20_14194355_14194471_-"; exonnum "22"; txlen "6212";
20	ENSEMBL114_rn	exon	14194355	14194471	0.825003939208873	-	.	gene_id "ENSRNOG00000000606"; transcript_id "ENSRNOG00000000606_tx_22"; exon_id "20_14194355_14194471_-"; exonnum "23"; txlen "6227";
20	ENSEMBL114_rn	exon	14194355	14194471	0.71365057409798	-	.	gene_id "ENSRNOG00000000606"; transcript_id "ENSRNOG00000000606_tx_23"; exon_id "20_14194355_14194471_-"; exonnum "22"; txlen "6149";
20	ENSEMBL114_rn	exon	14194355	14194471	0.599719301335303	-	.	gene_id "ENSRNOG00000000606"; transcript_id "ENSRNOG00000000606_tx_28"; exon_id "20_14194355_14194471_-"; exonnum "22"; txlen "4637";
20	ENSEMBL114_rn	exon	14194355	14194471	0.599719301335303	-	.	gene_id "ENSRNOG00000000606"; transcript_id "ENSRNOG00000000606_tx_29"; exon_id "20_14194355_14194471_-"; exonnum "23"; txlen "4652";
20	ENSEMBL114_rn	exon	14194355	14194471	0.480489852661447	-	.	gene_id "ENSRNOG00000000606"; transcript_id "ENSRNOG00000000606_tx_30"; exon_id "20_14194355_14194471_-"; exonnum "21"; txlen "6260";
20	ENSEMBL114_rn	exon	14194355	14194471	0.480489852661447	-	.	gene_id "ENSRNOG00000000606"; transcript_id "ENSRNOG00000000606_tx_31"; exon_id "20_14194355_14194471_-"; exonnum "22"; txlen "6275";
20	ENSEMBL114_rn	exon	14194355	14194471	0.386375365639147	-	.	gene_id "ENSRNOG00000000606"; transcript_id "ENSRNOG00000000606_tx_33"; exon_id "20_14194355_14194471_-"; exonnum "22"; txlen "6338";
20	ENSEMBL114_rn	exon	14194355	14194471	0.386375365639147	-	.	gene_id "ENSRNOG00000000606"; transcript_id "ENSRNOG00000000606_tx_34"; exon_id "20_14194355_14194471_-"; exonnum "23"; txlen "6353";
20	ENSEMBL114_rn	exon	14194355	14194471	0.363390403604042	-	.	gene_id "ENSRNOG00000000606"; transcript_id "ENSRNOG00000000606_tx_36"; exon_id "20_14194355_14194471_-"; exonnum "22"; txlen "6346";
20	ENSEMBL114_rn	exon	14194355	14194471	0.287869456784292	-	.	gene_id "ENSRNOG00000000606"; transcript_id "ENSRNOG00000000606_tx_43"; exon_id "20_14194355_14194471_-"; exonnum "21"; txlen "4559";
20	ENSEMBL114_rn	exon	14194355	14194471	0.287869456784292	-	.	gene_id "ENSRNOG00000000606"; transcript_id "ENSRNOG00000000606_tx_44"; exon_id "20_14194355_14194471_-"; exonnum "22"; txlen "4574";
20	ENSEMBL114_rn	exon	14194355	14194471	0.164689393231094	-	.	gene_id "ENSRNOG00000000606"; transcript_id "ENSRNOG00000000606_tx_53"; exon_id "20_14194355_14194471_-"; exonnum "24"; txlen "4595";
20	ENSEMBL114_rn	exon	14194355	14194471	0.164689393231094	-	.	gene_id "ENSRNOG00000000606"; transcript_id "ENSRNOG00000000606_tx_54"; exon_id "20_14194355_14194471_-"; exonnum "25"; txlen "4665";
20	ENSEMBL114_rn	exon	14194355	14194471	0.134224112940537	-	.	gene_id "ENSRNOG00000000606"; transcript_id "ENSRNOG00000000606_tx_57"; exon_id "20_14194355_14194471_-"; exonnum "4"; txlen "4050";
20	ENSEMBL114_rn	exon	14194355	14194471	0.116373267075917	-	.	gene_id "ENSRNOG00000000606"; transcript_id "ENSRNOG00000000606_tx_61"; exon_id "20_14194355_14194471_-"; exonnum "20"; txlen "5988";
20	ENSEMBL114_rn	exon	14194355	14194471	0.116373267075917	-	.	gene_id "ENSRNOG00000000606"; transcript_id "ENSRNOG00000000606_tx_62"; exon_id "20_14194355_14194471_-"; exonnum "21"; txlen "6149";
20	ENSEMBL114_rn	exon	14194355	14194471	0.116373267075917	-	.	gene_id "ENSRNOG00000000606"; transcript_id "ENSRNOG00000000606_tx_63"; exon_id "20_14194355_14194471_-"; exonnum "20"; txlen "6059";
20	ENSEMBL114_rn	exon	14194355	14194471	0.116373267075917	-	.	gene_id "ENSRNOG00000000606"; transcript_id "ENSRNOG00000000606_tx_64"; exon_id "20_14194355_14194471_-"; exonnum "21"; txlen "6220";
20	ENSEMBL114_rn	exon	14194355	14194471	0.116373267075917	-	.	gene_id "ENSRNOG00000000606"; transcript_id "ENSRNOG00000000606_tx_65"; exon_id "20_14194355_14194471_-"; exonnum "20"; txlen "6114";
20	ENSEMBL114_rn	exon	14194355	14194471	0.116373267075917	-	.	gene_id "ENSRNOG00000000606"; transcript_id "ENSRNOG00000000606_tx_66"; exon_id "20_14194355_14194471_-"; exonnum "21"; txlen "6275";
20	ENSEMBL114_rn	exon	14194355	14194471	0.101426865904772	-	.	gene_id "ENSRNOG00000000606"; transcript_id "ENSRNOG00000000606_tx_71"; exon_id "20_14194355_14194471_-"; exonnum "22"; txlen "6176";
20	ENSEMBL114_rn	exon	14194355	14194471	0.0964102721753431	-	.	gene_id "ENSRNOG00000000606"; transcript_id "ENSRNOG00000000606_tx_72"; exon_id "20_14194355_14194471_-"; exonnum "21"; txlen "6205";
20	ensembl	exon	14206835	14207059	0	-	.	gene_id "ENSRNOG00000000606"; gene_version "10"; transcript_id "ENSRNOT00000117858"; transcript_version "2"; exon_number "22"; gene_name "Pcdh15"; gene_source "ensembl"; gene_biotype "protein_coding"; transcript_name "Pcdh15-209"; transcript_source "ensembl"; transcript_biotype "protein_coding"; exon_id "ENSRNOE00000004832"; exon_version "1";
20	ensembl	CDS	14206835	14207059	0	-	0	gene_id "ENSRNOG00000000606"; gene_version "10"; transcript_id "ENSRNOT00000117858"; transcript_version "2"; exon_number "22"; gene_name "Pcdh15"; gene_source "ensembl"; gene_biotype "protein_coding"; transcript_name "Pcdh15-209"; transcript_source "ensembl"; transcript_biotype "protein_coding"; protein_id "ENSRNOP00000081741"; protein_version "2";
20	ensembl	exon	14206835	14207059	0	-	.	gene_id "ENSRNOG00000000606"; gene_version "10"; transcript_id "ENSRNOT00000067633"; transcript_version "6"; exon_number "22"; gene_name "Pcdh15"; gene_source "ensembl"; gene_biotype "protein_coding"; transcript_name "Pcdh15-201"; transcript_source "ensembl"; transcript_biotype "protein_coding"; exon_id "ENSRNOE00000004832"; exon_version "1";
20	ensembl	CDS	14206835	14207059	0	-	0	gene_id "ENSRNOG00000000606"; gene_version "10"; transcript_id "ENSRNOT00000067633"; transcript_version "6"; exon_number "22"; gene_name "Pcdh15"; gene_source "ensembl"; gene_biotype "protein_coding"; transcript_name "Pcdh15-201"; transcript_source "ensembl"; transcript_biotype "protein_coding"; protein_id "ENSRNOP00000060829"; protein_version "5";
20	ensembl	exon	14206835	14207059	0	-	.	gene_id "ENSRNOG00000000606"; gene_version "10"; transcript_id "ENSRNOT00000098841"; transcript_version "2"; exon_number "21"; gene_name "Pcdh15"; gene_source "ensembl"; gene_biotype "protein_coding"; transcript_name "Pcdh15-202"; transcript_source "ensembl"; transcript_biotype "protein_coding"; exon_id "ENSRNOE00000004832"; exon_version "1";
20	ensembl	CDS	14206835	14207059	0	-	0	gene_id "ENSRNOG00000000606"; gene_version "10"; transcript_id "ENSRNOT00000098841"; transcript_version "2"; exon_number "21"; gene_name "Pcdh15"; gene_source "ensembl"; gene_biotype "protein_coding"; transcript_name "Pcdh15-202"; transcript_source "ensembl"; transcript_biotype "protein_coding"; protein_id "ENSRNOP00000084743"; protein_version "2";
20	ensembl	exon	14206835	14207059	0	-	.	gene_id "ENSRNOG00000000606"; gene_version "10"; transcript_id "ENSRNOT00000112877"; transcript_version "2"; exon_number "22"; gene_name "Pcdh15"; gene_source "ensembl"; gene_biotype "protein_coding"; transcript_name "Pcdh15-207"; transcript_source "ensembl"; transcript_biotype "protein_coding"; exon_id "ENSRNOE00000004832"; exon_version "1";
20	ensembl	CDS	14206835	14207059	0	-	0	gene_id "ENSRNOG00000000606"; gene_version "10"; transcript_id "ENSRNOT00000112877"; transcript_version "2"; exon_number "22"; gene_name "Pcdh15"; gene_source "ensembl"; gene_biotype "protein_coding"; transcript_name "Pcdh15-207"; transcript_source "ensembl"; transcript_biotype "protein_coding"; protein_id "ENSRNOP00000076657"; protein_version "2";
20	ensembl	exon	14206835	14207059	0	-	.	gene_id "ENSRNOG00000000606"; gene_version "10"; transcript_id "ENSRNOT00000100057"; transcript_version "2"; exon_number "22"; gene_name "Pcdh15"; gene_source "ensembl"; gene_biotype "protein_coding"; transcript_name "Pcdh15-203"; transcript_source "ensembl"; transcript_biotype "protein_coding"; exon_id "ENSRNOE00000004832"; exon_version "1"; tag "Ensembl_canonical";
20	ensembl	CDS	14206835	14207059	0	-	0	gene_id "ENSRNOG00000000606"; gene_version "10"; transcript_id "ENSRNOT00000100057"; transcript_version "2"; exon_number "22"; gene_name "Pcdh15"; gene_source "ensembl"; gene_biotype "protein_coding"; transcript_name "Pcdh15-203"; transcript_source "ensembl"; transcript_biotype "protein_coding"; protein_id "ENSRNOP00000095831"; protein_version "1"; tag "Ensembl_canonical";
20	ensembl	exon	14206835	14207059	0	-	.	gene_id "ENSRNOG00000000606"; gene_version "10"; transcript_id "ENSRNOT00000105317"; transcript_version "2"; exon_number "22"; gene_name "Pcdh15"; gene_source "ensembl"; gene_biotype "protein_coding"; transcript_name "Pcdh15-205"; transcript_source "ensembl"; transcript_biotype "protein_coding"; exon_id "ENSRNOE00000004832"; exon_version "1";
20	ensembl	CDS	14206835	14207059	0	-	0	gene_id "ENSRNOG00000000606"; gene_version "10"; transcript_id "ENSRNOT00000105317"; transcript_version "2"; exon_number "22"; gene_name "Pcdh15"; gene_source "ensembl"; gene_biotype "protein_coding"; transcript_name "Pcdh15-205"; transcript_source "ensembl"; transcript_biotype "protein_coding"; protein_id "ENSRNOP00000085814"; protein_version "2";
20	ensembl	exon	14206835	14207059	0	-	.	gene_id "ENSRNOG00000000606"; gene_version "10"; transcript_id "ENSRNOT00000109482"; transcript_version "2"; exon_number "21"; gene_name "Pcdh15"; gene_source "ensembl"; gene_biotype "protein_coding"; transcript_name "Pcdh15-206"; transcript_source "ensembl"; transcript_biotype "protein_coding"; exon_id "ENSRNOE00000004832"; exon_version "1";
20	ensembl	CDS	14206835	14207059	0	-	0	gene_id "ENSRNOG00000000606"; gene_version "10"; transcript_id "ENSRNOT00000109482"; transcript_version "2"; exon_number "21"; gene_name "Pcdh15"; gene_source "ensembl"; gene_biotype "protein_coding"; transcript_name "Pcdh15-206"; transcript_source "ensembl"; transcript_biotype "protein_coding"; protein_id "ENSRNOP00000093215"; protein_version "2";
20	ensembl	exon	14206835	14207059	0	-	.	gene_id "ENSRNOG00000000606"; gene_version "10"; transcript_id "ENSRNOT00000117699"; transcript_version "2"; exon_number "21"; gene_name "Pcdh15"; gene_source "ensembl"; gene_biotype "protein_coding"; transcript_name "Pcdh15-208"; transcript_source "ensembl"; transcript_biotype "protein_coding"; exon_id "ENSRNOE00000004832"; exon_version "1";
20	ensembl	CDS	14206835	14207059	0	-	0	gene_id "ENSRNOG00000000606"; gene_version "10"; transcript_id "ENSRNOT00000117699"; transcript_version "2"; exon_number "21"; gene_name "Pcdh15"; gene_source "ensembl"; gene_biotype "protein_coding"; transcript_name "Pcdh15-208"; transcript_source "ensembl"; transcript_biotype "protein_coding"; protein_id "ENSRNOP00000088506"; protein_version "1";
20	ensembl	exon	14206835	14207059	0	-	.	gene_id "ENSRNOG00000000606"; gene_version "10"; transcript_id "ENSRNOT00000103718"; transcript_version "2"; exon_number "22"; gene_name "Pcdh15"; gene_source "ensembl"; gene_biotype "protein_coding"; transcript_name "Pcdh15-204"; transcript_source "ensembl"; transcript_biotype "protein_coding"; exon_id "ENSRNOE00000004832"; exon_version "1";
20	ensembl	CDS	14206835	14207059	0	-	0	gene_id "ENSRNOG00000000606"; gene_version "10"; transcript_id "ENSRNOT00000103718"; transcript_version "2"; exon_number "22"; gene_name "Pcdh15"; gene_source "ensembl"; gene_biotype "protein_coding"; transcript_name "Pcdh15-204"; transcript_source "ensembl"; transcript_biotype "protein_coding"; protein_id "ENSRNOP00000091654"; protein_version "2";
20	ENSEMBL114_rn	exon	14206835	14207059	1.65151047702125	-	.	gene_id "ENSRNOG00000000606"; transcript_id "ENSRNOG00000000606_tx_10"; exon_id "20_14206835_14207059_-"; exonnum "20"; txlen "4861";
20	ENSEMBL114_rn	exon	14206835	14207059	1.65151047702125	-	.	gene_id "ENSRNOG00000000606"; transcript_id "ENSRNOG00000000606_tx_11"; exon_id "20_14206835_14207059_-"; exonnum "21"; txlen "4876";
20	ENSEMBL114_rn	exon	14206835	14207059	1.61816292733519	-	.	gene_id "ENSRNOG00000000606"; transcript_id "ENSRNOG00000000606_tx_13"; exon_id "20_14206835_14207059_-"; exonnum "22"; txlen "4638";
20	ENSEMBL114_rn	exon	14206835	14207059	1.61814184554397	-	.	gene_id "ENSRNOG00000000606"; transcript_id "ENSRNOG00000000606_tx_14"; exon_id "20_14206835_14207059_-"; exonnum "23"; txlen "4653";
20	ENSEMBL114_rn	exon	14206835	14207059	1.00123030877781	-	.	gene_id "ENSRNOG00000000606"; transcript_id "ENSRNOG00000000606_tx_18"; exon_id "20_14206835_14207059_-"; exonnum "20"; txlen "6134";
20	ENSEMBL114_rn	exon	14206835	14207059	0.891738933310545	-	.	gene_id "ENSRNOG00000000606"; transcript_id "ENSRNOG00000000606_tx_19"; exon_id "20_14206835_14207059_-"; exonnum "21"; txlen "6212";
20	ENSEMBL114_rn	exon	14206835	14207059	0.825003939208873	-	.	gene_id "ENSRNOG00000000606"; transcript_id "ENSRNOG00000000606_tx_22"; exon_id "20_14206835_14207059_-"; exonnum "22"; txlen "6227";
20	ENSEMBL114_rn	exon	14206835	14207059	0.71365057409798	-	.	gene_id "ENSRNOG00000000606"; transcript_id "ENSRNOG00000000606_tx_23"; exon_id "20_14206835_14207059_-"; exonnum "21"; txlen "6149";
20	ENSEMBL114_rn	exon	14206835	14207059	0.599719301335303	-	.	gene_id "ENSRNOG00000000606"; transcript_id "ENSRNOG00000000606_tx_28"; exon_id "20_14206835_14207059_-"; exonnum "21"; txlen "4637";
20	ENSEMBL114_rn	exon	14206835	14207059	0.599719301335303	-	.	gene_id "ENSRNOG00000000606"; transcript_id "ENSRNOG00000000606_tx_29"; exon_id "20_14206835_14207059_-"; exonnum "22"; txlen "4652";
20	ENSEMBL114_rn	exon	14206835	14207059	0.480489852661447	-	.	gene_id "ENSRNOG00000000606"; transcript_id "ENSRNOG00000000606_tx_30"; exon_id "20_14206835_14207059_-"; exonnum "20"; txlen "6260";
20	ENSEMBL114_rn	exon	14206835	14207059	0.480489852661447	-	.	gene_id "ENSRNOG00000000606"; transcript_id "ENSRNOG00000000606_tx_31"; exon_id "20_14206835_14207059_-"; exonnum "21"; txlen "6275";
20	ENSEMBL114_rn	exon	14206835	14207059	0.386375365639147	-	.	gene_id "ENSRNOG00000000606"; transcript_id "ENSRNOG00000000606_tx_33"; exon_id "20_14206835_14207059_-"; exonnum "21"; txlen "6338";
20	ENSEMBL114_rn	exon	14206835	14207059	0.386375365639147	-	.	gene_id "ENSRNOG00000000606"; transcript_id "ENSRNOG00000000606_tx_34"; exon_id "20_14206835_14207059_-"; exonnum "22"; txlen "6353";
20	ENSEMBL114_rn	exon	14206835	14207059	0.363390403604042	-	.	gene_id "ENSRNOG00000000606"; transcript_id "ENSRNOG00000000606_tx_36"; exon_id "20_14206835_14207059_-"; exonnum "21"; txlen "6346";
20	ENSEMBL114_rn	exon	14206835	14207059	0.287869456784292	-	.	gene_id "ENSRNOG00000000606"; transcript_id "ENSRNOG00000000606_tx_43"; exon_id "20_14206835_14207059_-"; exonnum "20"; txlen "4559";
20	ENSEMBL114_rn	exon	14206835	14207059	0.287869456784292	-	.	gene_id "ENSRNOG00000000606"; transcript_id "ENSRNOG00000000606_tx_44"; exon_id "20_14206835_14207059_-"; exonnum "21"; txlen "4574";
20	ENSEMBL114_rn	exon	14206835	14207059	0.164689393231094	-	.	gene_id "ENSRNOG00000000606"; transcript_id "ENSRNOG00000000606_tx_53"; exon_id "20_14206835_14207059_-"; exonnum "23"; txlen "4595";
20	ENSEMBL114_rn	exon	14206835	14207059	0.164689393231094	-	.	gene_id "ENSRNOG00000000606"; transcript_id "ENSRNOG00000000606_tx_54"; exon_id "20_14206835_14207059_-"; exonnum "24"; txlen "4665";
20	ENSEMBL114_rn	exon	14206835	14207059	0.134224112940537	-	.	gene_id "ENSRNOG00000000606"; transcript_id "ENSRNOG00000000606_tx_57"; exon_id "20_14206835_14207059_-"; exonnum "3"; txlen "4050";
20	ENSEMBL114_rn	exon	14206835	14207059	0.116373267075917	-	.	gene_id "ENSRNOG00000000606"; transcript_id "ENSRNOG00000000606_tx_61"; exon_id "20_14206835_14207059_-"; exonnum "19"; txlen "5988";
20	ENSEMBL114_rn	exon	14206835	14207059	0.116373267075917	-	.	gene_id "ENSRNOG00000000606"; transcript_id "ENSRNOG00000000606_tx_62"; exon_id "20_14206835_14207059_-"; exonnum "20"; txlen "6149";
20	ENSEMBL114_rn	exon	14206835	14207059	0.116373267075917	-	.	gene_id "ENSRNOG00000000606"; transcript_id "ENSRNOG00000000606_tx_63"; exon_id "20_14206835_14207059_-"; exonnum "19"; txlen "6059";
20	ENSEMBL114_rn	exon	14206835	14207059	0.116373267075917	-	.	gene_id "ENSRNOG00000000606"; transcript_id "ENSRNOG00000000606_tx_64"; exon_id "20_14206835_14207059_-"; exonnum "20"; txlen "6220";
20	ENSEMBL114_rn	exon	14206835	14207059	0.116373267075917	-	.	gene_id "ENSRNOG00000000606"; transcript_id "ENSRNOG00000000606_tx_65"; exon_id "20_14206835_14207059_-"; exonnum "19"; txlen "6114";
20	ENSEMBL114_rn	exon	14206835	14207059	0.116373267075917	-	.	gene_id "ENSRNOG00000000606"; transcript_id "ENSRNOG00000000606_tx_66"; exon_id "20_14206835_14207059_-"; exonnum "20"; txlen "6275";
20	ENSEMBL114_rn	exon	14206835	14207059	0.101426865904772	-	.	gene_id "ENSRNOG00000000606"; transcript_id "ENSRNOG00000000606_tx_71"; exon_id "20_14206835_14207059_-"; exonnum "21"; txlen "6176";
20	ENSEMBL114_rn	exon	14206835	14207059	0.0964102721753431	-	.	gene_id "ENSRNOG00000000606"; transcript_id "ENSRNOG00000000606_tx_72"; exon_id "20_14206835_14207059_-"; exonnum "20"; txlen "6205";
20	ensembl	exon	14210364	14210669	0	-	.	gene_id "ENSRNOG00000000606"; gene_version "10"; transcript_id "ENSRNOT00000117858"; transcript_version "2"; exon_number "21"; gene_name "Pcdh15"; gene_source "ensembl"; gene_biotype "protein_coding"; transcript_name "Pcdh15-209"; transcript_source "ensembl"; transcript_biotype "protein_coding"; exon_id "ENSRNOE00000004831"; exon_version "1";
20	ensembl	CDS	14210364	14210669	0	-	0	gene_id "ENSRNOG00000000606"; gene_version "10"; transcript_id "ENSRNOT00000117858"; transcript_version "2"; exon_number "21"; gene_name "Pcdh15"; gene_source "ensembl"; gene_biotype "protein_coding"; transcript_name "Pcdh15-209"; transcript_source "ensembl"; transcript_biotype "protein_coding"; protein_id "ENSRNOP00000081741"; protein_version "2";
20	ensembl	exon	14210364	14210669	0	-	.	gene_id "ENSRNOG00000000606"; gene_version "10"; transcript_id "ENSRNOT00000067633"; transcript_version "6"; exon_number "21"; gene_name "Pcdh15"; gene_source "ensembl"; gene_biotype "protein_coding"; transcript_name "Pcdh15-201"; transcript_source "ensembl"; transcript_biotype "protein_coding"; exon_id "ENSRNOE00000004831"; exon_version "1";
20	ensembl	CDS	14210364	14210669	0	-	0	gene_id "ENSRNOG00000000606"; gene_version "10"; transcript_id "ENSRNOT00000067633"; transcript_version "6"; exon_number "21"; gene_name "Pcdh15"; gene_source "ensembl"; gene_biotype "protein_coding"; transcript_name "Pcdh15-201"; transcript_source "ensembl"; transcript_biotype "protein_coding"; protein_id "ENSRNOP00000060829"; protein_version "5";
20	ensembl	exon	14210364	14210669	0	-	.	gene_id "ENSRNOG00000000606"; gene_version "10"; transcript_id "ENSRNOT00000098841"; transcript_version "2"; exon_number "20"; gene_name "Pcdh15"; gene_source "ensembl"; gene_biotype "protein_coding"; transcript_name "Pcdh15-202"; transcript_source "ensembl"; transcript_biotype "protein_coding"; exon_id "ENSRNOE00000004831"; exon_version "1";
20	ensembl	CDS	14210364	14210669	0	-	0	gene_id "ENSRNOG00000000606"; gene_version "10"; transcript_id "ENSRNOT00000098841"; transcript_version "2"; exon_number "20"; gene_name "Pcdh15"; gene_source "ensembl"; gene_biotype "protein_coding"; transcript_name "Pcdh15-202"; transcript_source "ensembl"; transcript_biotype "protein_coding"; protein_id "ENSRNOP00000084743"; protein_version "2";
20	ensembl	exon	14210364	14210669	0	-	.	gene_id "ENSRNOG00000000606"; gene_version "10"; transcript_id "ENSRNOT00000112877"; transcript_version "2"; exon_number "21"; gene_name "Pcdh15"; gene_source "ensembl"; gene_biotype "protein_coding"; transcript_name "Pcdh15-207"; transcript_source "ensembl"; transcript_biotype "protein_coding"; exon_id "ENSRNOE00000004831"; exon_version "1";
20	ensembl	CDS	14210364	14210669	0	-	0	gene_id "ENSRNOG00000000606"; gene_version "10"; transcript_id "ENSRNOT00000112877"; transcript_version "2"; exon_number "21"; gene_name "Pcdh15"; gene_source "ensembl"; gene_biotype "protein_coding"; transcript_name "Pcdh15-207"; transcript_source "ensembl"; transcript_biotype "protein_coding"; protein_id "ENSRNOP00000076657"; protein_version "2";
20	ensembl	exon	14210364	14210669	0	-	.	gene_id "ENSRNOG00000000606"; gene_version "10"; transcript_id "ENSRNOT00000100057"; transcript_version "2"; exon_number "21"; gene_name "Pcdh15"; gene_source "ensembl"; gene_biotype "protein_coding"; transcript_name "Pcdh15-203"; transcript_source "ensembl"; transcript_biotype "protein_coding"; exon_id "ENSRNOE00000004831"; exon_version "1"; tag "Ensembl_canonical";
20	ensembl	CDS	14210364	14210669	0	-	0	gene_id "ENSRNOG00000000606"; gene_version "10"; transcript_id "ENSRNOT00000100057"; transcript_version "2"; exon_number "21"; gene_name "Pcdh15"; gene_source "ensembl"; gene_biotype "protein_coding"; transcript_name "Pcdh15-203"; transcript_source "ensembl"; transcript_biotype "protein_coding"; protein_id "ENSRNOP00000095831"; protein_version "1"; tag "Ensembl_canonical";
20	ensembl	exon	14210364	14210669	0	-	.	gene_id "ENSRNOG00000000606"; gene_version "10"; transcript_id "ENSRNOT00000105317"; transcript_version "2"; exon_number "21"; gene_name "Pcdh15"; gene_source "ensembl"; gene_biotype "protein_coding"; transcript_name "Pcdh15-205"; transcript_source "ensembl"; transcript_biotype "protein_coding"; exon_id "ENSRNOE00000004831"; exon_version "1";
20	ensembl	CDS	14210364	14210669	0	-	0	gene_id "ENSRNOG00000000606"; gene_version "10"; transcript_id "ENSRNOT00000105317"; transcript_version "2"; exon_number "21"; gene_name "Pcdh15"; gene_source "ensembl"; gene_biotype "protein_coding"; transcript_name "Pcdh15-205"; transcript_source "ensembl"; transcript_biotype "protein_coding"; protein_id "ENSRNOP00000085814"; protein_version "2";
20	ensembl	exon	14210364	14210669	0	-	.	gene_id "ENSRNOG00000000606"; gene_version "10"; transcript_id "ENSRNOT00000109482"; transcript_version "2"; exon_number "20"; gene_name "Pcdh15"; gene_source "ensembl"; gene_biotype "protein_coding"; transcript_name "Pcdh15-206"; transcript_source "ensembl"; transcript_biotype "protein_coding"; exon_id "ENSRNOE00000004831"; exon_version "1";
20	ensembl	CDS	14210364	14210669	0	-	0	gene_id "ENSRNOG00000000606"; gene_version "10"; transcript_id "ENSRNOT00000109482"; transcript_version "2"; exon_number "20"; gene_name "Pcdh15"; gene_source "ensembl"; gene_biotype "protein_coding"; transcript_name "Pcdh15-206"; transcript_source "ensembl"; transcript_biotype "protein_coding"; protein_id "ENSRNOP00000093215"; protein_version "2";
20	ensembl	exon	14210364	14210669	0	-	.	gene_id "ENSRNOG00000000606"; gene_version "10"; transcript_id "ENSRNOT00000117699"; transcript_version "2"; exon_number "20"; gene_name "Pcdh15"; gene_source "ensembl"; gene_biotype "protein_coding"; transcript_name "Pcdh15-208"; transcript_source "ensembl"; transcript_biotype "protein_coding"; exon_id "ENSRNOE00000004831"; exon_version "1";
20	ensembl	CDS	14210364	14210669	0	-	0	gene_id "ENSRNOG00000000606"; gene_version "10"; transcript_id "ENSRNOT00000117699"; transcript_version "2"; exon_number "20"; gene_name "Pcdh15"; gene_source "ensembl"; gene_biotype "protein_coding"; transcript_name "Pcdh15-208"; transcript_source "ensembl"; transcript_biotype "protein_coding"; protein_id "ENSRNOP00000088506"; protein_version "1";
20	ensembl	exon	14210364	14210669	0	-	.	gene_id "ENSRNOG00000000606"; gene_version "10"; transcript_id "ENSRNOT00000103718"; transcript_version "2"; exon_number "21"; gene_name "Pcdh15"; gene_source "ensembl"; gene_biotype "protein_coding"; transcript_name "Pcdh15-204"; transcript_source "ensembl"; transcript_biotype "protein_coding"; exon_id "ENSRNOE00000004831"; exon_version "1";
20	ensembl	CDS	14210364	14210669	0	-	0	gene_id "ENSRNOG00000000606"; gene_version "10"; transcript_id "ENSRNOT00000103718"; transcript_version "2"; exon_number "21"; gene_name "Pcdh15"; gene_source "ensembl"; gene_biotype "protein_coding"; transcript_name "Pcdh15-204"; transcript_source "ensembl"; transcript_biotype "protein_coding"; protein_id "ENSRNOP00000091654"; protein_version "2";
20	ENSEMBL114_rn	exon	14210364	14210669	1.65151047702125	-	.	gene_id "ENSRNOG00000000606"; transcript_id "ENSRNOG00000000606_tx_10"; exon_id "20_14210364_14210669_-"; exonnum "19"; txlen "4861";
20	ENSEMBL114_rn	exon	14210364	14210669	1.65151047702125	-	.	gene_id "ENSRNOG00000000606"; transcript_id "ENSRNOG00000000606_tx_11"; exon_id "20_14210364_14210669_-"; exonnum "20"; txlen "4876";
20	ENSEMBL114_rn	exon	14210364	14210669	1.61816292733519	-	.	gene_id "ENSRNOG00000000606"; transcript_id "ENSRNOG00000000606_tx_13"; exon_id "20_14210364_14210669_-"; exonnum "21"; txlen "4638";
20	ENSEMBL114_rn	exon	14210364	14210669	1.61814184554397	-	.	gene_id "ENSRNOG00000000606"; transcript_id "ENSRNOG00000000606_tx_14"; exon_id "20_14210364_14210669_-"; exonnum "22"; txlen "4653";
20	ENSEMBL114_rn	exon	14210364	14210669	1.00123030877781	-	.	gene_id "ENSRNOG00000000606"; transcript_id "ENSRNOG00000000606_tx_18"; exon_id "20_14210364_14210669_-"; exonnum "19"; txlen "6134";
20	ENSEMBL114_rn	exon	14210364	14210669	0.891738933310545	-	.	gene_id "ENSRNOG00000000606"; transcript_id "ENSRNOG00000000606_tx_19"; exon_id "20_14210364_14210669_-"; exonnum "20"; txlen "6212";
20	ENSEMBL114_rn	exon	14210364	14210669	0.825003939208873	-	.	gene_id "ENSRNOG00000000606"; transcript_id "ENSRNOG00000000606_tx_22"; exon_id "20_14210364_14210669_-"; exonnum "21"; txlen "6227";
20	ENSEMBL114_rn	exon	14210364	14210669	0.71365057409798	-	.	gene_id "ENSRNOG00000000606"; transcript_id "ENSRNOG00000000606_tx_23"; exon_id "20_14210364_14210669_-"; exonnum "20"; txlen "6149";
20	ENSEMBL114_rn	exon	14210364	14210669	0.599719301335303	-	.	gene_id "ENSRNOG00000000606"; transcript_id "ENSRNOG00000000606_tx_28"; exon_id "20_14210364_14210669_-"; exonnum "20"; txlen "4637";
20	ENSEMBL114_rn	exon	14210364	14210669	0.599719301335303	-	.	gene_id "ENSRNOG00000000606"; transcript_id "ENSRNOG00000000606_tx_29"; exon_id "20_14210364_14210669_-"; exonnum "21"; txlen "4652";
20	ENSEMBL114_rn	exon	14210364	14210669	0.480489852661447	-	.	gene_id "ENSRNOG00000000606"; transcript_id "ENSRNOG00000000606_tx_30"; exon_id "20_14210364_14210669_-"; exonnum "19"; txlen "6260";
20	ENSEMBL114_rn	exon	14210364	14210669	0.480489852661447	-	.	gene_id "ENSRNOG00000000606"; transcript_id "ENSRNOG00000000606_tx_31"; exon_id "20_14210364_14210669_-"; exonnum "20"; txlen "6275";
20	ENSEMBL114_rn	exon	14210364	14210669	0.386375365639147	-	.	gene_id "ENSRNOG00000000606"; transcript_id "ENSRNOG00000000606_tx_33"; exon_id "20_14210364_14210669_-"; exonnum "20"; txlen "6338";
20	ENSEMBL114_rn	exon	14210364	14210669	0.386375365639147	-	.	gene_id "ENSRNOG00000000606"; transcript_id "ENSRNOG00000000606_tx_34"; exon_id "20_14210364_14210669_-"; exonnum "21"; txlen "6353";
20	ENSEMBL114_rn	exon	14210364	14210669	0.363390403604042	-	.	gene_id "ENSRNOG00000000606"; transcript_id "ENSRNOG00000000606_tx_36"; exon_id "20_14210364_14210669_-"; exonnum "20"; txlen "6346";
20	ENSEMBL114_rn	exon	14210364	14210669	0.287869456784292	-	.	gene_id "ENSRNOG00000000606"; transcript_id "ENSRNOG00000000606_tx_43"; exon_id "20_14210364_14210669_-"; exonnum "19"; txlen "4559";
20	ENSEMBL114_rn	exon	14210364	14210669	0.287869456784292	-	.	gene_id "ENSRNOG00000000606"; transcript_id "ENSRNOG00000000606_tx_44"; exon_id "20_14210364_14210669_-"; exonnum "20"; txlen "4574";
20	ENSEMBL114_rn	exon	14210364	14210669	0.164689393231094	-	.	gene_id "ENSRNOG00000000606"; transcript_id "ENSRNOG00000000606_tx_53"; exon_id "20_14210364_14210669_-"; exonnum "22"; txlen "4595";
20	ENSEMBL114_rn	exon	14210364	14210669	0.164689393231094	-	.	gene_id "ENSRNOG00000000606"; transcript_id "ENSRNOG00000000606_tx_54"; exon_id "20_14210364_14210669_-"; exonnum "23"; txlen "4665";
20	ENSEMBL114_rn	exon	14210364	14210669	0.134224112940537	-	.	gene_id "ENSRNOG00000000606"; transcript_id "ENSRNOG00000000606_tx_57"; exon_id "20_14210364_14210669_-"; exonnum "2"; txlen "4050";
20	ENSEMBL114_rn	exon	14210364	14210669	0.116373267075917	-	.	gene_id "ENSRNOG00000000606"; transcript_id "ENSRNOG00000000606_tx_61"; exon_id "20_14210364_14210669_-"; exonnum "18"; txlen "5988";
20	ENSEMBL114_rn	exon	14210364	14210669	0.116373267075917	-	.	gene_id "ENSRNOG00000000606"; transcript_id "ENSRNOG00000000606_tx_62"; exon_id "20_14210364_14210669_-"; exonnum "19"; txlen "6149";
20	ENSEMBL114_rn	exon	14210364	14210669	0.116373267075917	-	.	gene_id "ENSRNOG00000000606"; transcript_id "ENSRNOG00000000606_tx_63"; exon_id "20_14210364_14210669_-"; exonnum "18"; txlen "6059";
20	ENSEMBL114_rn	exon	14210364	14210669	0.116373267075917	-	.	gene_id "ENSRNOG00000000606"; transcript_id "ENSRNOG00000000606_tx_64"; exon_id "20_14210364_14210669_-"; exonnum "19"; txlen "6220";
20	ENSEMBL114_rn	exon	14210364	14210669	0.116373267075917	-	.	gene_id "ENSRNOG00000000606"; transcript_id "ENSRNOG00000000606_tx_65"; exon_id "20_14210364_14210669_-"; exonnum "18"; txlen "6114";
20	ENSEMBL114_rn	exon	14210364	14210669	0.116373267075917	-	.	gene_id "ENSRNOG00000000606"; transcript_id "ENSRNOG00000000606_tx_66"; exon_id "20_14210364_14210669_-"; exonnum "19"; txlen "6275";
20	ENSEMBL114_rn	exon	14210364	14210669	0.101426865904772	-	.	gene_id "ENSRNOG00000000606"; transcript_id "ENSRNOG00000000606_tx_71"; exon_id "20_14210364_14210669_-"; exonnum "20"; txlen "6176";
20	ENSEMBL114_rn	exon	14210364	14210669	0.0964102721753431	-	.	gene_id "ENSRNOG00000000606"; transcript_id "ENSRNOG00000000606_tx_72"; exon_id "20_14210364_14210669_-"; exonnum "19"; txlen "6205";
20	sraer114_ss	exon	14213769	14214024	0.134224112940537	-	.	gene_id "ENSRNOG00000000606"; transcript_id "ENSRNOG00000000606_tx_57"; exon_id "20_14213769_14214024_-"; exonnum "1"; txlen "4050";
20	ensembl	exon	14252552	14252680	0	-	.	gene_id "ENSRNOG00000000606"; gene_version "10"; transcript_id "ENSRNOT00000117858"; transcript_version "2"; exon_number "20"; gene_name "Pcdh15"; gene_source "ensembl"; gene_biotype "protein_coding"; transcript_name "Pcdh15-209"; transcript_source "ensembl"; transcript_biotype "protein_coding"; exon_id "ENSRNOE00000004830"; exon_version "1";
20	ensembl	CDS	14252552	14252680	0	-	0	gene_id "ENSRNOG00000000606"; gene_version "10"; transcript_id "ENSRNOT00000117858"; transcript_version "2"; exon_number "20"; gene_name "Pcdh15"; gene_source "ensembl"; gene_biotype "protein_coding"; transcript_name "Pcdh15-209"; transcript_source "ensembl"; transcript_biotype "protein_coding"; protein_id "ENSRNOP00000081741"; protein_version "2";
20	ensembl	exon	14252552	14252680	0	-	.	gene_id "ENSRNOG00000000606"; gene_version "10"; transcript_id "ENSRNOT00000067633"; transcript_version "6"; exon_number "20"; gene_name "Pcdh15"; gene_source "ensembl"; gene_biotype "protein_coding"; transcript_name "Pcdh15-201"; transcript_source "ensembl"; transcript_biotype "protein_coding"; exon_id "ENSRNOE00000004830"; exon_version "1";
20	ensembl	CDS	14252552	14252680	0	-	0	gene_id "ENSRNOG00000000606"; gene_version "10"; transcript_id "ENSRNOT00000067633"; transcript_version "6"; exon_number "20"; gene_name "Pcdh15"; gene_source "ensembl"; gene_biotype "protein_coding"; transcript_name "Pcdh15-201"; transcript_source "ensembl"; transcript_biotype "protein_coding"; protein_id "ENSRNOP00000060829"; protein_version "5";
20	ensembl	exon	14252552	14252680	0	-	.	gene_id "ENSRNOG00000000606"; gene_version "10"; transcript_id "ENSRNOT00000098841"; transcript_version "2"; exon_number "19"; gene_name "Pcdh15"; gene_source "ensembl"; gene_biotype "protein_coding"; transcript_name "Pcdh15-202"; transcript_source "ensembl"; transcript_biotype "protein_coding"; exon_id "ENSRNOE00000004830"; exon_version "1";
20	ensembl	CDS	14252552	14252680	0	-	0	gene_id "ENSRNOG00000000606"; gene_version "10"; transcript_id "ENSRNOT00000098841"; transcript_version "2"; exon_number "19"; gene_name "Pcdh15"; gene_source "ensembl"; gene_biotype "protein_coding"; transcript_name "Pcdh15-202"; transcript_source "ensembl"; transcript_biotype "protein_coding"; protein_id "ENSRNOP00000084743"; protein_version "2";
20	ensembl	exon	14252552	14252680	0	-	.	gene_id "ENSRNOG00000000606"; gene_version "10"; transcript_id "ENSRNOT00000112877"; transcript_version "2"; exon_number "20"; gene_name "Pcdh15"; gene_source "ensembl"; gene_biotype "protein_coding"; transcript_name "Pcdh15-207"; transcript_source "ensembl"; transcript_biotype "protein_coding"; exon_id "ENSRNOE00000004830"; exon_version "1";
20	ensembl	CDS	14252552	14252680	0	-	0	gene_id "ENSRNOG00000000606"; gene_version "10"; transcript_id "ENSRNOT00000112877"; transcript_version "2"; exon_number "20"; gene_name "Pcdh15"; gene_source "ensembl"; gene_biotype "protein_coding"; transcript_name "Pcdh15-207"; transcript_source "ensembl"; transcript_biotype "protein_coding"; protein_id "ENSRNOP00000076657"; protein_version "2";
20	ensembl	exon	14252552	14252680	0	-	.	gene_id "ENSRNOG00000000606"; gene_version "10"; transcript_id "ENSRNOT00000100057"; transcript_version "2"; exon_number "20"; gene_name "Pcdh15"; gene_source "ensembl"; gene_biotype "protein_coding"; transcript_name "Pcdh15-203"; transcript_source "ensembl"; transcript_biotype "protein_coding"; exon_id "ENSRNOE00000004830"; exon_version "1"; tag "Ensembl_canonical";
20	ensembl	CDS	14252552	14252680	0	-	0	gene_id "ENSRNOG00000000606"; gene_version "10"; transcript_id "ENSRNOT00000100057"; transcript_version "2"; exon_number "20"; gene_name "Pcdh15"; gene_source "ensembl"; gene_biotype "protein_coding"; transcript_name "Pcdh15-203"; transcript_source "ensembl"; transcript_biotype "protein_coding"; protein_id "ENSRNOP00000095831"; protein_version "1"; tag "Ensembl_canonical";
20	ensembl	exon	14252552	14252680	0	-	.	gene_id "ENSRNOG00000000606"; gene_version "10"; transcript_id "ENSRNOT00000105317"; transcript_version "2"; exon_number "20"; gene_name "Pcdh15"; gene_source "ensembl"; gene_biotype "protein_coding"; transcript_name "Pcdh15-205"; transcript_source "ensembl"; transcript_biotype "protein_coding"; exon_id "ENSRNOE00000004830"; exon_version "1";
20	ensembl	CDS	14252552	14252680	0	-	0	gene_id "ENSRNOG00000000606"; gene_version "10"; transcript_id "ENSRNOT00000105317"; transcript_version "2"; exon_number "20"; gene_name "Pcdh15"; gene_source "ensembl"; gene_biotype "protein_coding"; transcript_name "Pcdh15-205"; transcript_source "ensembl"; transcript_biotype "protein_coding"; protein_id "ENSRNOP00000085814"; protein_version "2";
20	ensembl	exon	14252552	14252680	0	-	.	gene_id "ENSRNOG00000000606"; gene_version "10"; transcript_id "ENSRNOT00000109482"; transcript_version "2"; exon_number "19"; gene_name "Pcdh15"; gene_source "ensembl"; gene_biotype "protein_coding"; transcript_name "Pcdh15-206"; transcript_source "ensembl"; transcript_biotype "protein_coding"; exon_id "ENSRNOE00000004830"; exon_version "1";
20	ensembl	CDS	14252552	14252680	0	-	0	gene_id "ENSRNOG00000000606"; gene_version "10"; transcript_id "ENSRNOT00000109482"; transcript_version "2"; exon_number "19"; gene_name "Pcdh15"; gene_source "ensembl"; gene_biotype "protein_coding"; transcript_name "Pcdh15-206"; transcript_source "ensembl"; transcript_biotype "protein_coding"; protein_id "ENSRNOP00000093215"; protein_version "2";
20	ensembl	exon	14252552	14252680	0	-	.	gene_id "ENSRNOG00000000606"; gene_version "10"; transcript_id "ENSRNOT00000117699"; transcript_version "2"; exon_number "19"; gene_name "Pcdh15"; gene_source "ensembl"; gene_biotype "protein_coding"; transcript_name "Pcdh15-208"; transcript_source "ensembl"; transcript_biotype "protein_coding"; exon_id "ENSRNOE00000004830"; exon_version "1";
20	ensembl	CDS	14252552	14252680	0	-	0	gene_id "ENSRNOG00000000606"; gene_version "10"; transcript_id "ENSRNOT00000117699"; transcript_version "2"; exon_number "19"; gene_name "Pcdh15"; gene_source "ensembl"; gene_biotype "protein_coding"; transcript_name "Pcdh15-208"; transcript_source "ensembl"; transcript_biotype "protein_coding"; protein_id "ENSRNOP00000088506"; protein_version "1";
20	ensembl	exon	14252552	14252680	0	-	.	gene_id "ENSRNOG00000000606"; gene_version "10"; transcript_id "ENSRNOT00000103718"; transcript_version "2"; exon_number "20"; gene_name "Pcdh15"; gene_source "ensembl"; gene_biotype "protein_coding"; transcript_name "Pcdh15-204"; transcript_source "ensembl"; transcript_biotype "protein_coding"; exon_id "ENSRNOE00000004830"; exon_version "1";
20	ensembl	CDS	14252552	14252680	0	-	0	gene_id "ENSRNOG00000000606"; gene_version "10"; transcript_id "ENSRNOT00000103718"; transcript_version "2"; exon_number "20"; gene_name "Pcdh15"; gene_source "ensembl"; gene_biotype "protein_coding"; transcript_name "Pcdh15-204"; transcript_source "ensembl"; transcript_biotype "protein_coding"; protein_id "ENSRNOP00000091654"; protein_version "2";
20	ENSEMBL114_rn	exon	14252552	14252680	1.65151047702125	-	.	gene_id "ENSRNOG00000000606"; transcript_id "ENSRNOG00000000606_tx_10"; exon_id "20_14252552_14252680_-"; exonnum "18"; txlen "4861";
20	ENSEMBL114_rn	exon	14252552	14252680	1.65151047702125	-	.	gene_id "ENSRNOG00000000606"; transcript_id "ENSRNOG00000000606_tx_11"; exon_id "20_14252552_14252680_-"; exonnum "19"; txlen "4876";
20	ENSEMBL114_rn	exon	14252552	14252680	1.61816292733519	-	.	gene_id "ENSRNOG00000000606"; transcript_id "ENSRNOG00000000606_tx_13"; exon_id "20_14252552_14252680_-"; exonnum "20"; txlen "4638";
20	ENSEMBL114_rn	exon	14252552	14252680	1.61814184554397	-	.	gene_id "ENSRNOG00000000606"; transcript_id "ENSRNOG00000000606_tx_14"; exon_id "20_14252552_14252680_-"; exonnum "21"; txlen "4653";
20	ENSEMBL114_rn	exon	14252552	14252680	1.00123030877781	-	.	gene_id "ENSRNOG00000000606"; transcript_id "ENSRNOG00000000606_tx_18"; exon_id "20_14252552_14252680_-"; exonnum "18"; txlen "6134";
20	ENSEMBL114_rn	exon	14252552	14252680	0.891738933310545	-	.	gene_id "ENSRNOG00000000606"; transcript_id "ENSRNOG00000000606_tx_19"; exon_id "20_14252552_14252680_-"; exonnum "19"; txlen "6212";
20	ENSEMBL114_rn	exon	14252552	14252680	0.825003939208873	-	.	gene_id "ENSRNOG00000000606"; transcript_id "ENSRNOG00000000606_tx_22"; exon_id "20_14252552_14252680_-"; exonnum "20"; txlen "6227";
20	ENSEMBL114_rn	exon	14252552	14252680	0.71365057409798	-	.	gene_id "ENSRNOG00000000606"; transcript_id "ENSRNOG00000000606_tx_23"; exon_id "20_14252552_14252680_-"; exonnum "19"; txlen "6149";
20	ENSEMBL114_rn	exon	14252552	14252680	0.599719301335303	-	.	gene_id "ENSRNOG00000000606"; transcript_id "ENSRNOG00000000606_tx_28"; exon_id "20_14252552_14252680_-"; exonnum "19"; txlen "4637";
20	ENSEMBL114_rn	exon	14252552	14252680	0.599719301335303	-	.	gene_id "ENSRNOG00000000606"; transcript_id "ENSRNOG00000000606_tx_29"; exon_id "20_14252552_14252680_-"; exonnum "20"; txlen "4652";
20	ENSEMBL114_rn	exon	14252552	14252680	0.480489852661447	-	.	gene_id "ENSRNOG00000000606"; transcript_id "ENSRNOG00000000606_tx_30"; exon_id "20_14252552_14252680_-"; exonnum "18"; txlen "6260";
20	ENSEMBL114_rn	exon	14252552	14252680	0.480489852661447	-	.	gene_id "ENSRNOG00000000606"; transcript_id "ENSRNOG00000000606_tx_31"; exon_id "20_14252552_14252680_-"; exonnum "19"; txlen "6275";
20	ENSEMBL114_rn	exon	14252552	14252680	0.386375365639147	-	.	gene_id "ENSRNOG00000000606"; transcript_id "ENSRNOG00000000606_tx_33"; exon_id "20_14252552_14252680_-"; exonnum "19"; txlen "6338";
20	ENSEMBL114_rn	exon	14252552	14252680	0.386375365639147	-	.	gene_id "ENSRNOG00000000606"; transcript_id "ENSRNOG00000000606_tx_34"; exon_id "20_14252552_14252680_-"; exonnum "20"; txlen "6353";
20	ENSEMBL114_rn	exon	14252552	14252680	0.363390403604042	-	.	gene_id "ENSRNOG00000000606"; transcript_id "ENSRNOG00000000606_tx_36"; exon_id "20_14252552_14252680_-"; exonnum "19"; txlen "6346";
20	ENSEMBL114_rn	exon	14252552	14252680	0.287869456784292	-	.	gene_id "ENSRNOG00000000606"; transcript_id "ENSRNOG00000000606_tx_43"; exon_id "20_14252552_14252680_-"; exonnum "18"; txlen "4559";
20	ENSEMBL114_rn	exon	14252552	14252680	0.287869456784292	-	.	gene_id "ENSRNOG00000000606"; transcript_id "ENSRNOG00000000606_tx_44"; exon_id "20_14252552_14252680_-"; exonnum "19"; txlen "4574";
20	ENSEMBL114_rn	exon	14252552	14252680	0.164689393231094	-	.	gene_id "ENSRNOG00000000606"; transcript_id "ENSRNOG00000000606_tx_53"; exon_id "20_14252552_14252680_-"; exonnum "21"; txlen "4595";
20	ENSEMBL114_rn	exon	14252552	14252680	0.164689393231094	-	.	gene_id "ENSRNOG00000000606"; transcript_id "ENSRNOG00000000606_tx_54"; exon_id "20_14252552_14252680_-"; exonnum "22"; txlen "4665";
20	ENSEMBL114_rn	exon	14252552	14252680	0.116373267075917	-	.	gene_id "ENSRNOG00000000606"; transcript_id "ENSRNOG00000000606_tx_61"; exon_id "20_14252552_14252680_-"; exonnum "17"; txlen "5988";
20	ENSEMBL114_rn	exon	14252552	14252680	0.116373267075917	-	.	gene_id "ENSRNOG00000000606"; transcript_id "ENSRNOG00000000606_tx_62"; exon_id "20_14252552_14252680_-"; exonnum "18"; txlen "6149";
20	ENSEMBL114_rn	exon	14252552	14252680	0.116373267075917	-	.	gene_id "ENSRNOG00000000606"; transcript_id "ENSRNOG00000000606_tx_63"; exon_id "20_14252552_14252680_-"; exonnum "17"; txlen "6059";
20	ENSEMBL114_rn	exon	14252552	14252680	0.116373267075917	-	.	gene_id "ENSRNOG00000000606"; transcript_id "ENSRNOG00000000606_tx_64"; exon_id "20_14252552_14252680_-"; exonnum "18"; txlen "6220";
20	ENSEMBL114_rn	exon	14252552	14252680	0.116373267075917	-	.	gene_id "ENSRNOG00000000606"; transcript_id "ENSRNOG00000000606_tx_65"; exon_id "20_14252552_14252680_-"; exonnum "17"; txlen "6114";
20	ENSEMBL114_rn	exon	14252552	14252680	0.116373267075917	-	.	gene_id "ENSRNOG00000000606"; transcript_id "ENSRNOG00000000606_tx_66"; exon_id "20_14252552_14252680_-"; exonnum "18"; txlen "6275";
20	ENSEMBL114_rn	exon	14252552	14252680	0.101426865904772	-	.	gene_id "ENSRNOG00000000606"; transcript_id "ENSRNOG00000000606_tx_71"; exon_id "20_14252552_14252680_-"; exonnum "19"; txlen "6176";
20	ENSEMBL114_rn	exon	14252552	14252680	0.0964102721753431	-	.	gene_id "ENSRNOG00000000606"; transcript_id "ENSRNOG00000000606_tx_72"; exon_id "20_14252552_14252680_-"; exonnum "18"; txlen "6205";
20	sraer114_es	exon	14262041	14262453	0.427715633051456	-	.	gene_id "ENSRNOG00000000606"; transcript_id "ENSRNOG00000000606_tx_32"; exon_id "20_14262041_14262453_-"; exonnum "18"; txlen "2926";
20	sraer114_es	exon	14262041	14262453	0.28868764258074	-	.	gene_id "ENSRNOG00000000606"; transcript_id "ENSRNOG00000000606_tx_41"; exon_id "20_14262041_14262453_-"; exonnum "20"; txlen "2703";
20	sraer114_es	exon	14262041	14262453	0.28868764258074	-	.	gene_id "ENSRNOG00000000606"; transcript_id "ENSRNOG00000000606_tx_42"; exon_id "20_14262041_14262453_-"; exonnum "21"; txlen "2718";
20	sraer114_es	exon	14262041	14262453	0.2569030722239	-	.	gene_id "ENSRNOG00000000606"; transcript_id "ENSRNOG00000000606_tx_47"; exon_id "20_14262041_14262453_-"; exonnum "19"; txlen "2941";
20	sraer114_es	exon	14262041	14262453	0.255406744487638	-	.	gene_id "ENSRNOG00000000606"; transcript_id "ENSRNOG00000000606_tx_48"; exon_id "20_14262041_14262453_-"; exonnum "18"; txlen "2624";
20	sraer114_es	exon	14262041	14262453	0.14830339234243	-	.	gene_id "ENSRNOG00000000606"; transcript_id "ENSRNOG00000000606_tx_55"; exon_id "20_14262041_14262453_-"; exonnum "19"; txlen "2702";
20	sraer114_es	exon	14262041	14262453	0.131928823742224	-	.	gene_id "ENSRNOG00000000606"; transcript_id "ENSRNOG00000000606_tx_58"; exon_id "20_14262041_14262453_-"; exonnum "19"; txlen "2639";
20	sraer114_es	exon	14262041	14262453	0.12559815848189	-	.	gene_id "ENSRNOG00000000606"; transcript_id "ENSRNOG00000000606_tx_60"; exon_id "20_14262041_14262453_-"; exonnum "20"; txlen "2717";
20	ensembl	exon	14262584	14262677	0	-	.	gene_id "ENSRNOG00000000606"; gene_version "10"; transcript_id "ENSRNOT00000117858"; transcript_version "2"; exon_number "19"; gene_name "Pcdh15"; gene_source "ensembl"; gene_biotype "protein_coding"; transcript_name "Pcdh15-209"; transcript_source "ensembl"; transcript_biotype "protein_coding"; exon_id "ENSRNOE00000004829"; exon_version "1";
20	ensembl	CDS	14262584	14262677	0	-	1	gene_id "ENSRNOG00000000606"; gene_version "10"; transcript_id "ENSRNOT00000117858"; transcript_version "2"; exon_number "19"; gene_name "Pcdh15"; gene_source "ensembl"; gene_biotype "protein_coding"; transcript_name "Pcdh15-209"; transcript_source "ensembl"; transcript_biotype "protein_coding"; protein_id "ENSRNOP00000081741"; protein_version "2";
20	ensembl	exon	14262584	14262677	0	-	.	gene_id "ENSRNOG00000000606"; gene_version "10"; transcript_id "ENSRNOT00000067633"; transcript_version "6"; exon_number "19"; gene_name "Pcdh15"; gene_source "ensembl"; gene_biotype "protein_coding"; transcript_name "Pcdh15-201"; transcript_source "ensembl"; transcript_biotype "protein_coding"; exon_id "ENSRNOE00000004829"; exon_version "1";
20	ensembl	CDS	14262584	14262677	0	-	1	gene_id "ENSRNOG00000000606"; gene_version "10"; transcript_id "ENSRNOT00000067633"; transcript_version "6"; exon_number "19"; gene_name "Pcdh15"; gene_source "ensembl"; gene_biotype "protein_coding"; transcript_name "Pcdh15-201"; transcript_source "ensembl"; transcript_biotype "protein_coding"; protein_id "ENSRNOP00000060829"; protein_version "5";
20	ensembl	exon	14262584	14262677	0	-	.	gene_id "ENSRNOG00000000606"; gene_version "10"; transcript_id "ENSRNOT00000098841"; transcript_version "2"; exon_number "18"; gene_name "Pcdh15"; gene_source "ensembl"; gene_biotype "protein_coding"; transcript_name "Pcdh15-202"; transcript_source "ensembl"; transcript_biotype "protein_coding"; exon_id "ENSRNOE00000004829"; exon_version "1";
20	ensembl	CDS	14262584	14262677	0	-	1	gene_id "ENSRNOG00000000606"; gene_version "10"; transcript_id "ENSRNOT00000098841"; transcript_version "2"; exon_number "18"; gene_name "Pcdh15"; gene_source "ensembl"; gene_biotype "protein_coding"; transcript_name "Pcdh15-202"; transcript_source "ensembl"; transcript_biotype "protein_coding"; protein_id "ENSRNOP00000084743"; protein_version "2";
20	ensembl	exon	14262584	14262677	0	-	.	gene_id "ENSRNOG00000000606"; gene_version "10"; transcript_id "ENSRNOT00000112877"; transcript_version "2"; exon_number "19"; gene_name "Pcdh15"; gene_source "ensembl"; gene_biotype "protein_coding"; transcript_name "Pcdh15-207"; transcript_source "ensembl"; transcript_biotype "protein_coding"; exon_id "ENSRNOE00000004829"; exon_version "1";
20	ensembl	CDS	14262584	14262677	0	-	1	gene_id "ENSRNOG00000000606"; gene_version "10"; transcript_id "ENSRNOT00000112877"; transcript_version "2"; exon_number "19"; gene_name "Pcdh15"; gene_source "ensembl"; gene_biotype "protein_coding"; transcript_name "Pcdh15-207"; transcript_source "ensembl"; transcript_biotype "protein_coding"; protein_id "ENSRNOP00000076657"; protein_version "2";
20	ensembl	exon	14262584	14262677	0	-	.	gene_id "ENSRNOG00000000606"; gene_version "10"; transcript_id "ENSRNOT00000100057"; transcript_version "2"; exon_number "19"; gene_name "Pcdh15"; gene_source "ensembl"; gene_biotype "protein_coding"; transcript_name "Pcdh15-203"; transcript_source "ensembl"; transcript_biotype "protein_coding"; exon_id "ENSRNOE00000004829"; exon_version "1"; tag "Ensembl_canonical";
20	ensembl	CDS	14262584	14262677	0	-	1	gene_id "ENSRNOG00000000606"; gene_version "10"; transcript_id "ENSRNOT00000100057"; transcript_version "2"; exon_number "19"; gene_name "Pcdh15"; gene_source "ensembl"; gene_biotype "protein_coding"; transcript_name "Pcdh15-203"; transcript_source "ensembl"; transcript_biotype "protein_coding"; protein_id "ENSRNOP00000095831"; protein_version "1"; tag "Ensembl_canonical";
20	ensembl	exon	14262584	14262677	0	-	.	gene_id "ENSRNOG00000000606"; gene_version "10"; transcript_id "ENSRNOT00000105317"; transcript_version "2"; exon_number "19"; gene_name "Pcdh15"; gene_source "ensembl"; gene_biotype "protein_coding"; transcript_name "Pcdh15-205"; transcript_source "ensembl"; transcript_biotype "protein_coding"; exon_id "ENSRNOE00000004829"; exon_version "1";
20	ensembl	CDS	14262584	14262677	0	-	1	gene_id "ENSRNOG00000000606"; gene_version "10"; transcript_id "ENSRNOT00000105317"; transcript_version "2"; exon_number "19"; gene_name "Pcdh15"; gene_source "ensembl"; gene_biotype "protein_coding"; transcript_name "Pcdh15-205"; transcript_source "ensembl"; transcript_biotype "protein_coding"; protein_id "ENSRNOP00000085814"; protein_version "2";
20	ensembl	exon	14262584	14262677	0	-	.	gene_id "ENSRNOG00000000606"; gene_version "10"; transcript_id "ENSRNOT00000109482"; transcript_version "2"; exon_number "18"; gene_name "Pcdh15"; gene_source "ensembl"; gene_biotype "protein_coding"; transcript_name "Pcdh15-206"; transcript_source "ensembl"; transcript_biotype "protein_coding"; exon_id "ENSRNOE00000004829"; exon_version "1";
20	ensembl	CDS	14262584	14262677	0	-	1	gene_id "ENSRNOG00000000606"; gene_version "10"; transcript_id "ENSRNOT00000109482"; transcript_version "2"; exon_number "18"; gene_name "Pcdh15"; gene_source "ensembl"; gene_biotype "protein_coding"; transcript_name "Pcdh15-206"; transcript_source "ensembl"; transcript_biotype "protein_coding"; protein_id "ENSRNOP00000093215"; protein_version "2";
20	ensembl	exon	14262584	14262677	0	-	.	gene_id "ENSRNOG00000000606"; gene_version "10"; transcript_id "ENSRNOT00000117699"; transcript_version "2"; exon_number "18"; gene_name "Pcdh15"; gene_source "ensembl"; gene_biotype "protein_coding"; transcript_name "Pcdh15-208"; transcript_source "ensembl"; transcript_biotype "protein_coding"; exon_id "ENSRNOE00000004829"; exon_version "1";
20	ensembl	CDS	14262584	14262677	0	-	1	gene_id "ENSRNOG00000000606"; gene_version "10"; transcript_id "ENSRNOT00000117699"; transcript_version "2"; exon_number "18"; gene_name "Pcdh15"; gene_source "ensembl"; gene_biotype "protein_coding"; transcript_name "Pcdh15-208"; transcript_source "ensembl"; transcript_biotype "protein_coding"; protein_id "ENSRNOP00000088506"; protein_version "1";
20	ensembl	exon	14262584	14262677	0	-	.	gene_id "ENSRNOG00000000606"; gene_version "10"; transcript_id "ENSRNOT00000103718"; transcript_version "2"; exon_number "19"; gene_name "Pcdh15"; gene_source "ensembl"; gene_biotype "protein_coding"; transcript_name "Pcdh15-204"; transcript_source "ensembl"; transcript_biotype "protein_coding"; exon_id "ENSRNOE00000004829"; exon_version "1";
20	ensembl	CDS	14262584	14262677	0	-	1	gene_id "ENSRNOG00000000606"; gene_version "10"; transcript_id "ENSRNOT00000103718"; transcript_version "2"; exon_number "19"; gene_name "Pcdh15"; gene_source "ensembl"; gene_biotype "protein_coding"; transcript_name "Pcdh15-204"; transcript_source "ensembl"; transcript_biotype "protein_coding"; protein_id "ENSRNOP00000091654"; protein_version "2";
20	ENSEMBL114_rn	exon	14262584	14262677	1.65151047702125	-	.	gene_id "ENSRNOG00000000606"; transcript_id "ENSRNOG00000000606_tx_10"; exon_id "20_14262584_14262677_-"; exonnum "17"; txlen "4861";
20	ENSEMBL114_rn	exon	14262584	14262677	1.65151047702125	-	.	gene_id "ENSRNOG00000000606"; transcript_id "ENSRNOG00000000606_tx_11"; exon_id "20_14262584_14262677_-"; exonnum "18"; txlen "4876";
20	ENSEMBL114_rn	exon	14262584	14262677	1.61816292733519	-	.	gene_id "ENSRNOG00000000606"; transcript_id "ENSRNOG00000000606_tx_13"; exon_id "20_14262584_14262677_-"; exonnum "19"; txlen "4638";
20	ENSEMBL114_rn	exon	14262584	14262677	1.61814184554397	-	.	gene_id "ENSRNOG00000000606"; transcript_id "ENSRNOG00000000606_tx_14"; exon_id "20_14262584_14262677_-"; exonnum "20"; txlen "4653";
20	ENSEMBL114_rn	exon	14262584	14262677	1.00123030877781	-	.	gene_id "ENSRNOG00000000606"; transcript_id "ENSRNOG00000000606_tx_18"; exon_id "20_14262584_14262677_-"; exonnum "17"; txlen "6134";
20	ENSEMBL114_rn	exon	14262584	14262677	0.891738933310545	-	.	gene_id "ENSRNOG00000000606"; transcript_id "ENSRNOG00000000606_tx_19"; exon_id "20_14262584_14262677_-"; exonnum "18"; txlen "6212";
20	ENSEMBL114_rn	exon	14262584	14262677	0.825003939208873	-	.	gene_id "ENSRNOG00000000606"; transcript_id "ENSRNOG00000000606_tx_22"; exon_id "20_14262584_14262677_-"; exonnum "19"; txlen "6227";
20	ENSEMBL114_rn	exon	14262584	14262677	0.71365057409798	-	.	gene_id "ENSRNOG00000000606"; transcript_id "ENSRNOG00000000606_tx_23"; exon_id "20_14262584_14262677_-"; exonnum "18"; txlen "6149";
20	ENSEMBL114_rn	exon	14262584	14262677	0.599719301335303	-	.	gene_id "ENSRNOG00000000606"; transcript_id "ENSRNOG00000000606_tx_28"; exon_id "20_14262584_14262677_-"; exonnum "18"; txlen "4637";
20	ENSEMBL114_rn	exon	14262584	14262677	0.599719301335303	-	.	gene_id "ENSRNOG00000000606"; transcript_id "ENSRNOG00000000606_tx_29"; exon_id "20_14262584_14262677_-"; exonnum "19"; txlen "4652";
20	ENSEMBL114_rn	exon	14262584	14262677	0.480489852661447	-	.	gene_id "ENSRNOG00000000606"; transcript_id "ENSRNOG00000000606_tx_30"; exon_id "20_14262584_14262677_-"; exonnum "17"; txlen "6260";
20	ENSEMBL114_rn	exon	14262584	14262677	0.480489852661447	-	.	gene_id "ENSRNOG00000000606"; transcript_id "ENSRNOG00000000606_tx_31"; exon_id "20_14262584_14262677_-"; exonnum "18"; txlen "6275";
20	ENSEMBL114_rn	exon	14262584	14262677	0.427715633051456	-	.	gene_id "ENSRNOG00000000606"; transcript_id "ENSRNOG00000000606_tx_32"; exon_id "20_14262584_14262677_-"; exonnum "17"; txlen "2926";
20	ENSEMBL114_rn	exon	14262584	14262677	0.386375365639147	-	.	gene_id "ENSRNOG00000000606"; transcript_id "ENSRNOG00000000606_tx_33"; exon_id "20_14262584_14262677_-"; exonnum "18"; txlen "6338";
20	ENSEMBL114_rn	exon	14262584	14262677	0.386375365639147	-	.	gene_id "ENSRNOG00000000606"; transcript_id "ENSRNOG00000000606_tx_34"; exon_id "20_14262584_14262677_-"; exonnum "19"; txlen "6353";
20	ENSEMBL114_rn	exon	14262584	14262677	0.363390403604042	-	.	gene_id "ENSRNOG00000000606"; transcript_id "ENSRNOG00000000606_tx_36"; exon_id "20_14262584_14262677_-"; exonnum "18"; txlen "6346";
20	ENSEMBL114_rn	exon	14262584	14262677	0.28868764258074	-	.	gene_id "ENSRNOG00000000606"; transcript_id "ENSRNOG00000000606_tx_41"; exon_id "20_14262584_14262677_-"; exonnum "19"; txlen "2703";
20	ENSEMBL114_rn	exon	14262584	14262677	0.28868764258074	-	.	gene_id "ENSRNOG00000000606"; transcript_id "ENSRNOG00000000606_tx_42"; exon_id "20_14262584_14262677_-"; exonnum "20"; txlen "2718";
20	ENSEMBL114_rn	exon	14262584	14262677	0.287869456784292	-	.	gene_id "ENSRNOG00000000606"; transcript_id "ENSRNOG00000000606_tx_43"; exon_id "20_14262584_14262677_-"; exonnum "17"; txlen "4559";
20	ENSEMBL114_rn	exon	14262584	14262677	0.287869456784292	-	.	gene_id "ENSRNOG00000000606"; transcript_id "ENSRNOG00000000606_tx_44"; exon_id "20_14262584_14262677_-"; exonnum "18"; txlen "4574";
20	ENSEMBL114_rn	exon	14262584	14262677	0.2569030722239	-	.	gene_id "ENSRNOG00000000606"; transcript_id "ENSRNOG00000000606_tx_47"; exon_id "20_14262584_14262677_-"; exonnum "18"; txlen "2941";
20	ENSEMBL114_rn	exon	14262584	14262677	0.255406744487638	-	.	gene_id "ENSRNOG00000000606"; transcript_id "ENSRNOG00000000606_tx_48"; exon_id "20_14262584_14262677_-"; exonnum "17"; txlen "2624";
20	ENSEMBL114_rn	exon	14262584	14262677	0.164689393231094	-	.	gene_id "ENSRNOG00000000606"; transcript_id "ENSRNOG00000000606_tx_53"; exon_id "20_14262584_14262677_-"; exonnum "20"; txlen "4595";
20	ENSEMBL114_rn	exon	14262584	14262677	0.164689393231094	-	.	gene_id "ENSRNOG00000000606"; transcript_id "ENSRNOG00000000606_tx_54"; exon_id "20_14262584_14262677_-"; exonnum "21"; txlen "4665";
20	ENSEMBL114_rn	exon	14262584	14262677	0.14830339234243	-	.	gene_id "ENSRNOG00000000606"; transcript_id "ENSRNOG00000000606_tx_55"; exon_id "20_14262584_14262677_-"; exonnum "18"; txlen "2702";
20	ENSEMBL114_rn	exon	14262584	14262677	0.131928823742224	-	.	gene_id "ENSRNOG00000000606"; transcript_id "ENSRNOG00000000606_tx_58"; exon_id "20_14262584_14262677_-"; exonnum "18"; txlen "2639";
20	ENSEMBL114_rn	exon	14262584	14262677	0.12559815848189	-	.	gene_id "ENSRNOG00000000606"; transcript_id "ENSRNOG00000000606_tx_60"; exon_id "20_14262584_14262677_-"; exonnum "19"; txlen "2717";
20	ENSEMBL114_rn	exon	14262584	14262677	0.116373267075917	-	.	gene_id "ENSRNOG00000000606"; transcript_id "ENSRNOG00000000606_tx_61"; exon_id "20_14262584_14262677_-"; exonnum "16"; txlen "5988";
20	ENSEMBL114_rn	exon	14262584	14262677	0.116373267075917	-	.	gene_id "ENSRNOG00000000606"; transcript_id "ENSRNOG00000000606_tx_62"; exon_id "20_14262584_14262677_-"; exonnum "17"; txlen "6149";
20	ENSEMBL114_rn	exon	14262584	14262677	0.116373267075917	-	.	gene_id "ENSRNOG00000000606"; transcript_id "ENSRNOG00000000606_tx_63"; exon_id "20_14262584_14262677_-"; exonnum "16"; txlen "6059";
20	ENSEMBL114_rn	exon	14262584	14262677	0.116373267075917	-	.	gene_id "ENSRNOG00000000606"; transcript_id "ENSRNOG00000000606_tx_64"; exon_id "20_14262584_14262677_-"; exonnum "17"; txlen "6220";
20	ENSEMBL114_rn	exon	14262584	14262677	0.116373267075917	-	.	gene_id "ENSRNOG00000000606"; transcript_id "ENSRNOG00000000606_tx_65"; exon_id "20_14262584_14262677_-"; exonnum "16"; txlen "6114";
20	ENSEMBL114_rn	exon	14262584	14262677	0.116373267075917	-	.	gene_id "ENSRNOG00000000606"; transcript_id "ENSRNOG00000000606_tx_66"; exon_id "20_14262584_14262677_-"; exonnum "17"; txlen "6275";
20	ENSEMBL114_rn	exon	14262584	14262677	0.101426865904772	-	.	gene_id "ENSRNOG00000000606"; transcript_id "ENSRNOG00000000606_tx_71"; exon_id "20_14262584_14262677_-"; exonnum "18"; txlen "6176";
20	ENSEMBL114_rn	exon	14262584	14262677	0.0964102721753431	-	.	gene_id "ENSRNOG00000000606"; transcript_id "ENSRNOG00000000606_tx_72"; exon_id "20_14262584_14262677_-"; exonnum "17"; txlen "6205";
20	ensembl	exon	14269963	14270042	0	-	.	gene_id "ENSRNOG00000000606"; gene_version "10"; transcript_id "ENSRNOT00000117858"; transcript_version "2"; exon_number "18"; gene_name "Pcdh15"; gene_source "ensembl"; gene_biotype "protein_coding"; transcript_name "Pcdh15-209"; transcript_source "ensembl"; transcript_biotype "protein_coding"; exon_id "ENSRNOE00000004828"; exon_version "1";
20	ensembl	CDS	14269963	14270042	0	-	0	gene_id "ENSRNOG00000000606"; gene_version "10"; transcript_id "ENSRNOT00000117858"; transcript_version "2"; exon_number "18"; gene_name "Pcdh15"; gene_source "ensembl"; gene_biotype "protein_coding"; transcript_name "Pcdh15-209"; transcript_source "ensembl"; transcript_biotype "protein_coding"; protein_id "ENSRNOP00000081741"; protein_version "2";
20	ensembl	exon	14269963	14270042	0	-	.	gene_id "ENSRNOG00000000606"; gene_version "10"; transcript_id "ENSRNOT00000067633"; transcript_version "6"; exon_number "18"; gene_name "Pcdh15"; gene_source "ensembl"; gene_biotype "protein_coding"; transcript_name "Pcdh15-201"; transcript_source "ensembl"; transcript_biotype "protein_coding"; exon_id "ENSRNOE00000004828"; exon_version "1";
20	ensembl	CDS	14269963	14270042	0	-	0	gene_id "ENSRNOG00000000606"; gene_version "10"; transcript_id "ENSRNOT00000067633"; transcript_version "6"; exon_number "18"; gene_name "Pcdh15"; gene_source "ensembl"; gene_biotype "protein_coding"; transcript_name "Pcdh15-201"; transcript_source "ensembl"; transcript_biotype "protein_coding"; protein_id "ENSRNOP00000060829"; protein_version "5";
20	ensembl	exon	14269963	14270042	0	-	.	gene_id "ENSRNOG00000000606"; gene_version "10"; transcript_id "ENSRNOT00000098841"; transcript_version "2"; exon_number "17"; gene_name "Pcdh15"; gene_source "ensembl"; gene_biotype "protein_coding"; transcript_name "Pcdh15-202"; transcript_source "ensembl"; transcript_biotype "protein_coding"; exon_id "ENSRNOE00000004828"; exon_version "1";
20	ensembl	CDS	14269963	14270042	0	-	0	gene_id "ENSRNOG00000000606"; gene_version "10"; transcript_id "ENSRNOT00000098841"; transcript_version "2"; exon_number "17"; gene_name "Pcdh15"; gene_source "ensembl"; gene_biotype "protein_coding"; transcript_name "Pcdh15-202"; transcript_source "ensembl"; transcript_biotype "protein_coding"; protein_id "ENSRNOP00000084743"; protein_version "2";
20	ensembl	exon	14269963	14270042	0	-	.	gene_id "ENSRNOG00000000606"; gene_version "10"; transcript_id "ENSRNOT00000112877"; transcript_version "2"; exon_number "18"; gene_name "Pcdh15"; gene_source "ensembl"; gene_biotype "protein_coding"; transcript_name "Pcdh15-207"; transcript_source "ensembl"; transcript_biotype "protein_coding"; exon_id "ENSRNOE00000004828"; exon_version "1";
20	ensembl	CDS	14269963	14270042	0	-	0	gene_id "ENSRNOG00000000606"; gene_version "10"; transcript_id "ENSRNOT00000112877"; transcript_version "2"; exon_number "18"; gene_name "Pcdh15"; gene_source "ensembl"; gene_biotype "protein_coding"; transcript_name "Pcdh15-207"; transcript_source "ensembl"; transcript_biotype "protein_coding"; protein_id "ENSRNOP00000076657"; protein_version "2";
20	ensembl	exon	14269963	14270042	0	-	.	gene_id "ENSRNOG00000000606"; gene_version "10"; transcript_id "ENSRNOT00000100057"; transcript_version "2"; exon_number "18"; gene_name "Pcdh15"; gene_source "ensembl"; gene_biotype "protein_coding"; transcript_name "Pcdh15-203"; transcript_source "ensembl"; transcript_biotype "protein_coding"; exon_id "ENSRNOE00000004828"; exon_version "1"; tag "Ensembl_canonical";
20	ensembl	CDS	14269963	14270042	0	-	0	gene_id "ENSRNOG00000000606"; gene_version "10"; transcript_id "ENSRNOT00000100057"; transcript_version "2"; exon_number "18"; gene_name "Pcdh15"; gene_source "ensembl"; gene_biotype "protein_coding"; transcript_name "Pcdh15-203"; transcript_source "ensembl"; transcript_biotype "protein_coding"; protein_id "ENSRNOP00000095831"; protein_version "1"; tag "Ensembl_canonical";
20	ensembl	exon	14269963	14270042	0	-	.	gene_id "ENSRNOG00000000606"; gene_version "10"; transcript_id "ENSRNOT00000105317"; transcript_version "2"; exon_number "18"; gene_name "Pcdh15"; gene_source "ensembl"; gene_biotype "protein_coding"; transcript_name "Pcdh15-205"; transcript_source "ensembl"; transcript_biotype "protein_coding"; exon_id "ENSRNOE00000004828"; exon_version "1";
20	ensembl	CDS	14269963	14270042	0	-	0	gene_id "ENSRNOG00000000606"; gene_version "10"; transcript_id "ENSRNOT00000105317"; transcript_version "2"; exon_number "18"; gene_name "Pcdh15"; gene_source "ensembl"; gene_biotype "protein_coding"; transcript_name "Pcdh15-205"; transcript_source "ensembl"; transcript_biotype "protein_coding"; protein_id "ENSRNOP00000085814"; protein_version "2";
20	ensembl	exon	14269963	14270042	0	-	.	gene_id "ENSRNOG00000000606"; gene_version "10"; transcript_id "ENSRNOT00000109482"; transcript_version "2"; exon_number "17"; gene_name "Pcdh15"; gene_source "ensembl"; gene_biotype "protein_coding"; transcript_name "Pcdh15-206"; transcript_source "ensembl"; transcript_biotype "protein_coding"; exon_id "ENSRNOE00000004828"; exon_version "1";
20	ensembl	CDS	14269963	14270042	0	-	0	gene_id "ENSRNOG00000000606"; gene_version "10"; transcript_id "ENSRNOT00000109482"; transcript_version "2"; exon_number "17"; gene_name "Pcdh15"; gene_source "ensembl"; gene_biotype "protein_coding"; transcript_name "Pcdh15-206"; transcript_source "ensembl"; transcript_biotype "protein_coding"; protein_id "ENSRNOP00000093215"; protein_version "2";
20	ensembl	exon	14269963	14270042	0	-	.	gene_id "ENSRNOG00000000606"; gene_version "10"; transcript_id "ENSRNOT00000117699"; transcript_version "2"; exon_number "17"; gene_name "Pcdh15"; gene_source "ensembl"; gene_biotype "protein_coding"; transcript_name "Pcdh15-208"; transcript_source "ensembl"; transcript_biotype "protein_coding"; exon_id "ENSRNOE00000004828"; exon_version "1";
20	ensembl	CDS	14269963	14270042	0	-	0	gene_id "ENSRNOG00000000606"; gene_version "10"; transcript_id "ENSRNOT00000117699"; transcript_version "2"; exon_number "17"; gene_name "Pcdh15"; gene_source "ensembl"; gene_biotype "protein_coding"; transcript_name "Pcdh15-208"; transcript_source "ensembl"; transcript_biotype "protein_coding"; protein_id "ENSRNOP00000088506"; protein_version "1";
20	ensembl	exon	14269963	14270042	0	-	.	gene_id "ENSRNOG00000000606"; gene_version "10"; transcript_id "ENSRNOT00000103718"; transcript_version "2"; exon_number "18"; gene_name "Pcdh15"; gene_source "ensembl"; gene_biotype "protein_coding"; transcript_name "Pcdh15-204"; transcript_source "ensembl"; transcript_biotype "protein_coding"; exon_id "ENSRNOE00000004828"; exon_version "1";
20	ensembl	CDS	14269963	14270042	0	-	0	gene_id "ENSRNOG00000000606"; gene_version "10"; transcript_id "ENSRNOT00000103718"; transcript_version "2"; exon_number "18"; gene_name "Pcdh15"; gene_source "ensembl"; gene_biotype "protein_coding"; transcript_name "Pcdh15-204"; transcript_source "ensembl"; transcript_biotype "protein_coding"; protein_id "ENSRNOP00000091654"; protein_version "2";
20	ENSEMBL114_rn	exon	14269963	14270042	1.65151047702125	-	.	gene_id "ENSRNOG00000000606"; transcript_id "ENSRNOG00000000606_tx_10"; exon_id "20_14269963_14270042_-"; exonnum "16"; txlen "4861";
20	ENSEMBL114_rn	exon	14269963	14270042	1.65151047702125	-	.	gene_id "ENSRNOG00000000606"; transcript_id "ENSRNOG00000000606_tx_11"; exon_id "20_14269963_14270042_-"; exonnum "17"; txlen "4876";
20	ENSEMBL114_rn	exon	14269963	14270042	1.61816292733519	-	.	gene_id "ENSRNOG00000000606"; transcript_id "ENSRNOG00000000606_tx_13"; exon_id "20_14269963_14270042_-"; exonnum "18"; txlen "4638";
20	ENSEMBL114_rn	exon	14269963	14270042	1.61814184554397	-	.	gene_id "ENSRNOG00000000606"; transcript_id "ENSRNOG00000000606_tx_14"; exon_id "20_14269963_14270042_-"; exonnum "19"; txlen "4653";
20	ENSEMBL114_rn	exon	14269963	14270042	1.00123030877781	-	.	gene_id "ENSRNOG00000000606"; transcript_id "ENSRNOG00000000606_tx_18"; exon_id "20_14269963_14270042_-"; exonnum "16"; txlen "6134";
20	ENSEMBL114_rn	exon	14269963	14270042	0.891738933310545	-	.	gene_id "ENSRNOG00000000606"; transcript_id "ENSRNOG00000000606_tx_19"; exon_id "20_14269963_14270042_-"; exonnum "17"; txlen "6212";
20	ENSEMBL114_rn	exon	14269963	14270042	0.825003939208873	-	.	gene_id "ENSRNOG00000000606"; transcript_id "ENSRNOG00000000606_tx_22"; exon_id "20_14269963_14270042_-"; exonnum "18"; txlen "6227";
20	ENSEMBL114_rn	exon	14269963	14270042	0.71365057409798	-	.	gene_id "ENSRNOG00000000606"; transcript_id "ENSRNOG00000000606_tx_23"; exon_id "20_14269963_14270042_-"; exonnum "17"; txlen "6149";
20	ENSEMBL114_rn	exon	14269963	14270042	0.599719301335303	-	.	gene_id "ENSRNOG00000000606"; transcript_id "ENSRNOG00000000606_tx_28"; exon_id "20_14269963_14270042_-"; exonnum "17"; txlen "4637";
20	ENSEMBL114_rn	exon	14269963	14270042	0.599719301335303	-	.	gene_id "ENSRNOG00000000606"; transcript_id "ENSRNOG00000000606_tx_29"; exon_id "20_14269963_14270042_-"; exonnum "18"; txlen "4652";
20	ENSEMBL114_rn	exon	14269963	14270042	0.480489852661447	-	.	gene_id "ENSRNOG00000000606"; transcript_id "ENSRNOG00000000606_tx_30"; exon_id "20_14269963_14270042_-"; exonnum "16"; txlen "6260";
20	ENSEMBL114_rn	exon	14269963	14270042	0.480489852661447	-	.	gene_id "ENSRNOG00000000606"; transcript_id "ENSRNOG00000000606_tx_31"; exon_id "20_14269963_14270042_-"; exonnum "17"; txlen "6275";
20	ENSEMBL114_rn	exon	14269963	14270042	0.427715633051456	-	.	gene_id "ENSRNOG00000000606"; transcript_id "ENSRNOG00000000606_tx_32"; exon_id "20_14269963_14270042_-"; exonnum "16"; txlen "2926";
20	ENSEMBL114_rn	exon	14269963	14270042	0.386375365639147	-	.	gene_id "ENSRNOG00000000606"; transcript_id "ENSRNOG00000000606_tx_33"; exon_id "20_14269963_14270042_-"; exonnum "17"; txlen "6338";
20	ENSEMBL114_rn	exon	14269963	14270042	0.386375365639147	-	.	gene_id "ENSRNOG00000000606"; transcript_id "ENSRNOG00000000606_tx_34"; exon_id "20_14269963_14270042_-"; exonnum "18"; txlen "6353";
20	ENSEMBL114_rn	exon	14269963	14270042	0.363390403604042	-	.	gene_id "ENSRNOG00000000606"; transcript_id "ENSRNOG00000000606_tx_36"; exon_id "20_14269963_14270042_-"; exonnum "17"; txlen "6346";
20	ENSEMBL114_rn	exon	14269963	14270042	0.28868764258074	-	.	gene_id "ENSRNOG00000000606"; transcript_id "ENSRNOG00000000606_tx_41"; exon_id "20_14269963_14270042_-"; exonnum "18"; txlen "2703";
20	ENSEMBL114_rn	exon	14269963	14270042	0.28868764258074	-	.	gene_id "ENSRNOG00000000606"; transcript_id "ENSRNOG00000000606_tx_42"; exon_id "20_14269963_14270042_-"; exonnum "19"; txlen "2718";
20	ENSEMBL114_rn	exon	14269963	14270042	0.287869456784292	-	.	gene_id "ENSRNOG00000000606"; transcript_id "ENSRNOG00000000606_tx_43"; exon_id "20_14269963_14270042_-"; exonnum "16"; txlen "4559";
20	ENSEMBL114_rn	exon	14269963	14270042	0.287869456784292	-	.	gene_id "ENSRNOG00000000606"; transcript_id "ENSRNOG00000000606_tx_44"; exon_id "20_14269963_14270042_-"; exonnum "17"; txlen "4574";
20	ENSEMBL114_rn	exon	14269963	14270042	0.2569030722239	-	.	gene_id "ENSRNOG00000000606"; transcript_id "ENSRNOG00000000606_tx_47"; exon_id "20_14269963_14270042_-"; exonnum "17"; txlen "2941";
20	ENSEMBL114_rn	exon	14269963	14270042	0.255406744487638	-	.	gene_id "ENSRNOG00000000606"; transcript_id "ENSRNOG00000000606_tx_48"; exon_id "20_14269963_14270042_-"; exonnum "16"; txlen "2624";
20	ENSEMBL114_rn	exon	14269963	14270042	0.164689393231094	-	.	gene_id "ENSRNOG00000000606"; transcript_id "ENSRNOG00000000606_tx_53"; exon_id "20_14269963_14270042_-"; exonnum "19"; txlen "4595";
20	ENSEMBL114_rn	exon	14269963	14270042	0.164689393231094	-	.	gene_id "ENSRNOG00000000606"; transcript_id "ENSRNOG00000000606_tx_54"; exon_id "20_14269963_14270042_-"; exonnum "20"; txlen "4665";
20	ENSEMBL114_rn	exon	14269963	14270042	0.14830339234243	-	.	gene_id "ENSRNOG00000000606"; transcript_id "ENSRNOG00000000606_tx_55"; exon_id "20_14269963_14270042_-"; exonnum "17"; txlen "2702";
20	ENSEMBL114_rn	exon	14269963	14270042	0.131928823742224	-	.	gene_id "ENSRNOG00000000606"; transcript_id "ENSRNOG00000000606_tx_58"; exon_id "20_14269963_14270042_-"; exonnum "17"; txlen "2639";
20	ENSEMBL114_rn	exon	14269963	14270042	0.12559815848189	-	.	gene_id "ENSRNOG00000000606"; transcript_id "ENSRNOG00000000606_tx_60"; exon_id "20_14269963_14270042_-"; exonnum "18"; txlen "2717";
20	ENSEMBL114_rn	exon	14269963	14270042	0.116373267075917	-	.	gene_id "ENSRNOG00000000606"; transcript_id "ENSRNOG00000000606_tx_61"; exon_id "20_14269963_14270042_-"; exonnum "15"; txlen "5988";
20	ENSEMBL114_rn	exon	14269963	14270042	0.116373267075917	-	.	gene_id "ENSRNOG00000000606"; transcript_id "ENSRNOG00000000606_tx_62"; exon_id "20_14269963_14270042_-"; exonnum "16"; txlen "6149";
20	ENSEMBL114_rn	exon	14269963	14270042	0.116373267075917	-	.	gene_id "ENSRNOG00000000606"; transcript_id "ENSRNOG00000000606_tx_63"; exon_id "20_14269963_14270042_-"; exonnum "15"; txlen "6059";
20	ENSEMBL114_rn	exon	14269963	14270042	0.116373267075917	-	.	gene_id "ENSRNOG00000000606"; transcript_id "ENSRNOG00000000606_tx_64"; exon_id "20_14269963_14270042_-"; exonnum "16"; txlen "6220";
20	ENSEMBL114_rn	exon	14269963	14270042	0.116373267075917	-	.	gene_id "ENSRNOG00000000606"; transcript_id "ENSRNOG00000000606_tx_65"; exon_id "20_14269963_14270042_-"; exonnum "15"; txlen "6114";
20	ENSEMBL114_rn	exon	14269963	14270042	0.116373267075917	-	.	gene_id "ENSRNOG00000000606"; transcript_id "ENSRNOG00000000606_tx_66"; exon_id "20_14269963_14270042_-"; exonnum "16"; txlen "6275";
20	ENSEMBL114_rn	exon	14269963	14270042	0.101426865904772	-	.	gene_id "ENSRNOG00000000606"; transcript_id "ENSRNOG00000000606_tx_71"; exon_id "20_14269963_14270042_-"; exonnum "17"; txlen "6176";
20	ENSEMBL114_rn	exon	14269963	14270042	0.0964102721753431	-	.	gene_id "ENSRNOG00000000606"; transcript_id "ENSRNOG00000000606_tx_72"; exon_id "20_14269963_14270042_-"; exonnum "16"; txlen "6205";
20	ensembl	exon	14296202	14296334	0	-	.	gene_id "ENSRNOG00000000606"; gene_version "10"; transcript_id "ENSRNOT00000117858"; transcript_version "2"; exon_number "17"; gene_name "Pcdh15"; gene_source "ensembl"; gene_biotype "protein_coding"; transcript_name "Pcdh15-209"; transcript_source "ensembl"; transcript_biotype "protein_coding"; exon_id "ENSRNOE00000004827"; exon_version "1";
20	ensembl	CDS	14296202	14296334	0	-	1	gene_id "ENSRNOG00000000606"; gene_version "10"; transcript_id "ENSRNOT00000117858"; transcript_version "2"; exon_number "17"; gene_name "Pcdh15"; gene_source "ensembl"; gene_biotype "protein_coding"; transcript_name "Pcdh15-209"; transcript_source "ensembl"; transcript_biotype "protein_coding"; protein_id "ENSRNOP00000081741"; protein_version "2";
20	ensembl	exon	14296202	14296334	0	-	.	gene_id "ENSRNOG00000000606"; gene_version "10"; transcript_id "ENSRNOT00000067633"; transcript_version "6"; exon_number "17"; gene_name "Pcdh15"; gene_source "ensembl"; gene_biotype "protein_coding"; transcript_name "Pcdh15-201"; transcript_source "ensembl"; transcript_biotype "protein_coding"; exon_id "ENSRNOE00000004827"; exon_version "1";
20	ensembl	CDS	14296202	14296334	0	-	1	gene_id "ENSRNOG00000000606"; gene_version "10"; transcript_id "ENSRNOT00000067633"; transcript_version "6"; exon_number "17"; gene_name "Pcdh15"; gene_source "ensembl"; gene_biotype "protein_coding"; transcript_name "Pcdh15-201"; transcript_source "ensembl"; transcript_biotype "protein_coding"; protein_id "ENSRNOP00000060829"; protein_version "5";
20	ensembl	exon	14296202	14296334	0	-	.	gene_id "ENSRNOG00000000606"; gene_version "10"; transcript_id "ENSRNOT00000098841"; transcript_version "2"; exon_number "16"; gene_name "Pcdh15"; gene_source "ensembl"; gene_biotype "protein_coding"; transcript_name "Pcdh15-202"; transcript_source "ensembl"; transcript_biotype "protein_coding"; exon_id "ENSRNOE00000004827"; exon_version "1";
20	ensembl	CDS	14296202	14296334	0	-	1	gene_id "ENSRNOG00000000606"; gene_version "10"; transcript_id "ENSRNOT00000098841"; transcript_version "2"; exon_number "16"; gene_name "Pcdh15"; gene_source "ensembl"; gene_biotype "protein_coding"; transcript_name "Pcdh15-202"; transcript_source "ensembl"; transcript_biotype "protein_coding"; protein_id "ENSRNOP00000084743"; protein_version "2";
20	ensembl	exon	14296202	14296334	0	-	.	gene_id "ENSRNOG00000000606"; gene_version "10"; transcript_id "ENSRNOT00000112877"; transcript_version "2"; exon_number "17"; gene_name "Pcdh15"; gene_source "ensembl"; gene_biotype "protein_coding"; transcript_name "Pcdh15-207"; transcript_source "ensembl"; transcript_biotype "protein_coding"; exon_id "ENSRNOE00000004827"; exon_version "1";
20	ensembl	CDS	14296202	14296334	0	-	1	gene_id "ENSRNOG00000000606"; gene_version "10"; transcript_id "ENSRNOT00000112877"; transcript_version "2"; exon_number "17"; gene_name "Pcdh15"; gene_source "ensembl"; gene_biotype "protein_coding"; transcript_name "Pcdh15-207"; transcript_source "ensembl"; transcript_biotype "protein_coding"; protein_id "ENSRNOP00000076657"; protein_version "2";
20	ensembl	exon	14296202	14296334	0	-	.	gene_id "ENSRNOG00000000606"; gene_version "10"; transcript_id "ENSRNOT00000100057"; transcript_version "2"; exon_number "17"; gene_name "Pcdh15"; gene_source "ensembl"; gene_biotype "protein_coding"; transcript_name "Pcdh15-203"; transcript_source "ensembl"; transcript_biotype "protein_coding"; exon_id "ENSRNOE00000004827"; exon_version "1"; tag "Ensembl_canonical";
20	ensembl	CDS	14296202	14296334	0	-	1	gene_id "ENSRNOG00000000606"; gene_version "10"; transcript_id "ENSRNOT00000100057"; transcript_version "2"; exon_number "17"; gene_name "Pcdh15"; gene_source "ensembl"; gene_biotype "protein_coding"; transcript_name "Pcdh15-203"; transcript_source "ensembl"; transcript_biotype "protein_coding"; protein_id "ENSRNOP00000095831"; protein_version "1"; tag "Ensembl_canonical";
20	ensembl	exon	14296202	14296334	0	-	.	gene_id "ENSRNOG00000000606"; gene_version "10"; transcript_id "ENSRNOT00000105317"; transcript_version "2"; exon_number "17"; gene_name "Pcdh15"; gene_source "ensembl"; gene_biotype "protein_coding"; transcript_name "Pcdh15-205"; transcript_source "ensembl"; transcript_biotype "protein_coding"; exon_id "ENSRNOE00000004827"; exon_version "1";
20	ensembl	CDS	14296202	14296334	0	-	1	gene_id "ENSRNOG00000000606"; gene_version "10"; transcript_id "ENSRNOT00000105317"; transcript_version "2"; exon_number "17"; gene_name "Pcdh15"; gene_source "ensembl"; gene_biotype "protein_coding"; transcript_name "Pcdh15-205"; transcript_source "ensembl"; transcript_biotype "protein_coding"; protein_id "ENSRNOP00000085814"; protein_version "2";
20	ensembl	exon	14296202	14296334	0	-	.	gene_id "ENSRNOG00000000606"; gene_version "10"; transcript_id "ENSRNOT00000109482"; transcript_version "2"; exon_number "16"; gene_name "Pcdh15"; gene_source "ensembl"; gene_biotype "protein_coding"; transcript_name "Pcdh15-206"; transcript_source "ensembl"; transcript_biotype "protein_coding"; exon_id "ENSRNOE00000004827"; exon_version "1";
20	ensembl	CDS	14296202	14296334	0	-	1	gene_id "ENSRNOG00000000606"; gene_version "10"; transcript_id "ENSRNOT00000109482"; transcript_version "2"; exon_number "16"; gene_name "Pcdh15"; gene_source "ensembl"; gene_biotype "protein_coding"; transcript_name "Pcdh15-206"; transcript_source "ensembl"; transcript_biotype "protein_coding"; protein_id "ENSRNOP00000093215"; protein_version "2";
20	ensembl	exon	14296202	14296334	0	-	.	gene_id "ENSRNOG00000000606"; gene_version "10"; transcript_id "ENSRNOT00000117699"; transcript_version "2"; exon_number "16"; gene_name "Pcdh15"; gene_source "ensembl"; gene_biotype "protein_coding"; transcript_name "Pcdh15-208"; transcript_source "ensembl"; transcript_biotype "protein_coding"; exon_id "ENSRNOE00000004827"; exon_version "1";
20	ensembl	CDS	14296202	14296334	0	-	1	gene_id "ENSRNOG00000000606"; gene_version "10"; transcript_id "ENSRNOT00000117699"; transcript_version "2"; exon_number "16"; gene_name "Pcdh15"; gene_source "ensembl"; gene_biotype "protein_coding"; transcript_name "Pcdh15-208"; transcript_source "ensembl"; transcript_biotype "protein_coding"; protein_id "ENSRNOP00000088506"; protein_version "1";
20	ensembl	exon	14296202	14296334	0	-	.	gene_id "ENSRNOG00000000606"; gene_version "10"; transcript_id "ENSRNOT00000103718"; transcript_version "2"; exon_number "17"; gene_name "Pcdh15"; gene_source "ensembl"; gene_biotype "protein_coding"; transcript_name "Pcdh15-204"; transcript_source "ensembl"; transcript_biotype "protein_coding"; exon_id "ENSRNOE00000004827"; exon_version "1";
20	ensembl	CDS	14296202	14296334	0	-	1	gene_id "ENSRNOG00000000606"; gene_version "10"; transcript_id "ENSRNOT00000103718"; transcript_version "2"; exon_number "17"; gene_name "Pcdh15"; gene_source "ensembl"; gene_biotype "protein_coding"; transcript_name "Pcdh15-204"; transcript_source "ensembl"; transcript_biotype "protein_coding"; protein_id "ENSRNOP00000091654"; protein_version "2";
20	ENSEMBL114_rn	exon	14296202	14296334	1.65151047702125	-	.	gene_id "ENSRNOG00000000606"; transcript_id "ENSRNOG00000000606_tx_10"; exon_id "20_14296202_14296334_-"; exonnum "15"; txlen "4861";
20	ENSEMBL114_rn	exon	14296202	14296334	1.65151047702125	-	.	gene_id "ENSRNOG00000000606"; transcript_id "ENSRNOG00000000606_tx_11"; exon_id "20_14296202_14296334_-"; exonnum "16"; txlen "4876";
20	ENSEMBL114_rn	exon	14296202	14296334	1.61816292733519	-	.	gene_id "ENSRNOG00000000606"; transcript_id "ENSRNOG00000000606_tx_13"; exon_id "20_14296202_14296334_-"; exonnum "17"; txlen "4638";
20	ENSEMBL114_rn	exon	14296202	14296334	1.61814184554397	-	.	gene_id "ENSRNOG00000000606"; transcript_id "ENSRNOG00000000606_tx_14"; exon_id "20_14296202_14296334_-"; exonnum "18"; txlen "4653";
20	ENSEMBL114_rn	exon	14296202	14296334	1.00123030877781	-	.	gene_id "ENSRNOG00000000606"; transcript_id "ENSRNOG00000000606_tx_18"; exon_id "20_14296202_14296334_-"; exonnum "15"; txlen "6134";
20	ENSEMBL114_rn	exon	14296202	14296334	0.891738933310545	-	.	gene_id "ENSRNOG00000000606"; transcript_id "ENSRNOG00000000606_tx_19"; exon_id "20_14296202_14296334_-"; exonnum "16"; txlen "6212";
20	ENSEMBL114_rn	exon	14296202	14296334	0.825003939208873	-	.	gene_id "ENSRNOG00000000606"; transcript_id "ENSRNOG00000000606_tx_22"; exon_id "20_14296202_14296334_-"; exonnum "17"; txlen "6227";
20	ENSEMBL114_rn	exon	14296202	14296334	0.71365057409798	-	.	gene_id "ENSRNOG00000000606"; transcript_id "ENSRNOG00000000606_tx_23"; exon_id "20_14296202_14296334_-"; exonnum "16"; txlen "6149";
20	ENSEMBL114_rn	exon	14296202	14296334	0.599719301335303	-	.	gene_id "ENSRNOG00000000606"; transcript_id "ENSRNOG00000000606_tx_28"; exon_id "20_14296202_14296334_-"; exonnum "16"; txlen "4637";
20	ENSEMBL114_rn	exon	14296202	14296334	0.599719301335303	-	.	gene_id "ENSRNOG00000000606"; transcript_id "ENSRNOG00000000606_tx_29"; exon_id "20_14296202_14296334_-"; exonnum "17"; txlen "4652";
20	ENSEMBL114_rn	exon	14296202	14296334	0.480489852661447	-	.	gene_id "ENSRNOG00000000606"; transcript_id "ENSRNOG00000000606_tx_30"; exon_id "20_14296202_14296334_-"; exonnum "15"; txlen "6260";
20	ENSEMBL114_rn	exon	14296202	14296334	0.480489852661447	-	.	gene_id "ENSRNOG00000000606"; transcript_id "ENSRNOG00000000606_tx_31"; exon_id "20_14296202_14296334_-"; exonnum "16"; txlen "6275";
20	ENSEMBL114_rn	exon	14296202	14296334	0.427715633051456	-	.	gene_id "ENSRNOG00000000606"; transcript_id "ENSRNOG00000000606_tx_32"; exon_id "20_14296202_14296334_-"; exonnum "15"; txlen "2926";
20	ENSEMBL114_rn	exon	14296202	14296334	0.386375365639147	-	.	gene_id "ENSRNOG00000000606"; transcript_id "ENSRNOG00000000606_tx_33"; exon_id "20_14296202_14296334_-"; exonnum "16"; txlen "6338";
20	ENSEMBL114_rn	exon	14296202	14296334	0.386375365639147	-	.	gene_id "ENSRNOG00000000606"; transcript_id "ENSRNOG00000000606_tx_34"; exon_id "20_14296202_14296334_-"; exonnum "17"; txlen "6353";
20	ENSEMBL114_rn	exon	14296202	14296334	0.363390403604042	-	.	gene_id "ENSRNOG00000000606"; transcript_id "ENSRNOG00000000606_tx_36"; exon_id "20_14296202_14296334_-"; exonnum "16"; txlen "6346";
20	ENSEMBL114_rn	exon	14296202	14296334	0.28868764258074	-	.	gene_id "ENSRNOG00000000606"; transcript_id "ENSRNOG00000000606_tx_41"; exon_id "20_14296202_14296334_-"; exonnum "17"; txlen "2703";
20	ENSEMBL114_rn	exon	14296202	14296334	0.28868764258074	-	.	gene_id "ENSRNOG00000000606"; transcript_id "ENSRNOG00000000606_tx_42"; exon_id "20_14296202_14296334_-"; exonnum "18"; txlen "2718";
20	ENSEMBL114_rn	exon	14296202	14296334	0.287869456784292	-	.	gene_id "ENSRNOG00000000606"; transcript_id "ENSRNOG00000000606_tx_43"; exon_id "20_14296202_14296334_-"; exonnum "15"; txlen "4559";
20	ENSEMBL114_rn	exon	14296202	14296334	0.287869456784292	-	.	gene_id "ENSRNOG00000000606"; transcript_id "ENSRNOG00000000606_tx_44"; exon_id "20_14296202_14296334_-"; exonnum "16"; txlen "4574";
20	ENSEMBL114_rn	exon	14296202	14296334	0.2569030722239	-	.	gene_id "ENSRNOG00000000606"; transcript_id "ENSRNOG00000000606_tx_47"; exon_id "20_14296202_14296334_-"; exonnum "16"; txlen "2941";
20	ENSEMBL114_rn	exon	14296202	14296334	0.255406744487638	-	.	gene_id "ENSRNOG00000000606"; transcript_id "ENSRNOG00000000606_tx_48"; exon_id "20_14296202_14296334_-"; exonnum "15"; txlen "2624";
20	ENSEMBL114_rn	exon	14296202	14296334	0.164689393231094	-	.	gene_id "ENSRNOG00000000606"; transcript_id "ENSRNOG00000000606_tx_53"; exon_id "20_14296202_14296334_-"; exonnum "18"; txlen "4595";
20	ENSEMBL114_rn	exon	14296202	14296334	0.164689393231094	-	.	gene_id "ENSRNOG00000000606"; transcript_id "ENSRNOG00000000606_tx_54"; exon_id "20_14296202_14296334_-"; exonnum "19"; txlen "4665";
20	ENSEMBL114_rn	exon	14296202	14296334	0.14830339234243	-	.	gene_id "ENSRNOG00000000606"; transcript_id "ENSRNOG00000000606_tx_55"; exon_id "20_14296202_14296334_-"; exonnum "16"; txlen "2702";
20	ENSEMBL114_rn	exon	14296202	14296334	0.131928823742224	-	.	gene_id "ENSRNOG00000000606"; transcript_id "ENSRNOG00000000606_tx_58"; exon_id "20_14296202_14296334_-"; exonnum "16"; txlen "2639";
20	ENSEMBL114_rn	exon	14296202	14296334	0.12559815848189	-	.	gene_id "ENSRNOG00000000606"; transcript_id "ENSRNOG00000000606_tx_60"; exon_id "20_14296202_14296334_-"; exonnum "17"; txlen "2717";
20	ENSEMBL114_rn	exon	14296202	14296334	0.116373267075917	-	.	gene_id "ENSRNOG00000000606"; transcript_id "ENSRNOG00000000606_tx_61"; exon_id "20_14296202_14296334_-"; exonnum "14"; txlen "5988";
20	ENSEMBL114_rn	exon	14296202	14296334	0.116373267075917	-	.	gene_id "ENSRNOG00000000606"; transcript_id "ENSRNOG00000000606_tx_62"; exon_id "20_14296202_14296334_-"; exonnum "15"; txlen "6149";
20	ENSEMBL114_rn	exon	14296202	14296334	0.116373267075917	-	.	gene_id "ENSRNOG00000000606"; transcript_id "ENSRNOG00000000606_tx_63"; exon_id "20_14296202_14296334_-"; exonnum "14"; txlen "6059";
20	ENSEMBL114_rn	exon	14296202	14296334	0.116373267075917	-	.	gene_id "ENSRNOG00000000606"; transcript_id "ENSRNOG00000000606_tx_64"; exon_id "20_14296202_14296334_-"; exonnum "15"; txlen "6220";
20	ENSEMBL114_rn	exon	14296202	14296334	0.116373267075917	-	.	gene_id "ENSRNOG00000000606"; transcript_id "ENSRNOG00000000606_tx_65"; exon_id "20_14296202_14296334_-"; exonnum "14"; txlen "6114";
20	ENSEMBL114_rn	exon	14296202	14296334	0.116373267075917	-	.	gene_id "ENSRNOG00000000606"; transcript_id "ENSRNOG00000000606_tx_66"; exon_id "20_14296202_14296334_-"; exonnum "15"; txlen "6275";
20	ENSEMBL114_rn	exon	14296202	14296334	0.101426865904772	-	.	gene_id "ENSRNOG00000000606"; transcript_id "ENSRNOG00000000606_tx_71"; exon_id "20_14296202_14296334_-"; exonnum "16"; txlen "6176";
20	ENSEMBL114_rn	exon	14296202	14296334	0.0964102721753431	-	.	gene_id "ENSRNOG00000000606"; transcript_id "ENSRNOG00000000606_tx_72"; exon_id "20_14296202_14296334_-"; exonnum "15"; txlen "6205";
20	ensembl	exon	14302828	14303021	0	-	.	gene_id "ENSRNOG00000000606"; gene_version "10"; transcript_id "ENSRNOT00000117858"; transcript_version "2"; exon_number "16"; gene_name "Pcdh15"; gene_source "ensembl"; gene_biotype "protein_coding"; transcript_name "Pcdh15-209"; transcript_source "ensembl"; transcript_biotype "protein_coding"; exon_id "ENSRNOE00000004826"; exon_version "1";
20	ensembl	CDS	14302828	14303021	0	-	0	gene_id "ENSRNOG00000000606"; gene_version "10"; transcript_id "ENSRNOT00000117858"; transcript_version "2"; exon_number "16"; gene_name "Pcdh15"; gene_source "ensembl"; gene_biotype "protein_coding"; transcript_name "Pcdh15-209"; transcript_source "ensembl"; transcript_biotype "protein_coding"; protein_id "ENSRNOP00000081741"; protein_version "2";
20	ensembl	exon	14302828	14303021	0	-	.	gene_id "ENSRNOG00000000606"; gene_version "10"; transcript_id "ENSRNOT00000067633"; transcript_version "6"; exon_number "16"; gene_name "Pcdh15"; gene_source "ensembl"; gene_biotype "protein_coding"; transcript_name "Pcdh15-201"; transcript_source "ensembl"; transcript_biotype "protein_coding"; exon_id "ENSRNOE00000004826"; exon_version "1";
20	ensembl	CDS	14302828	14303021	0	-	0	gene_id "ENSRNOG00000000606"; gene_version "10"; transcript_id "ENSRNOT00000067633"; transcript_version "6"; exon_number "16"; gene_name "Pcdh15"; gene_source "ensembl"; gene_biotype "protein_coding"; transcript_name "Pcdh15-201"; transcript_source "ensembl"; transcript_biotype "protein_coding"; protein_id "ENSRNOP00000060829"; protein_version "5";
20	ensembl	exon	14302828	14303021	0	-	.	gene_id "ENSRNOG00000000606"; gene_version "10"; transcript_id "ENSRNOT00000098841"; transcript_version "2"; exon_number "15"; gene_name "Pcdh15"; gene_source "ensembl"; gene_biotype "protein_coding"; transcript_name "Pcdh15-202"; transcript_source "ensembl"; transcript_biotype "protein_coding"; exon_id "ENSRNOE00000004826"; exon_version "1";
20	ensembl	CDS	14302828	14303021	0	-	0	gene_id "ENSRNOG00000000606"; gene_version "10"; transcript_id "ENSRNOT00000098841"; transcript_version "2"; exon_number "15"; gene_name "Pcdh15"; gene_source "ensembl"; gene_biotype "protein_coding"; transcript_name "Pcdh15-202"; transcript_source "ensembl"; transcript_biotype "protein_coding"; protein_id "ENSRNOP00000084743"; protein_version "2";
20	ensembl	exon	14302828	14303021	0	-	.	gene_id "ENSRNOG00000000606"; gene_version "10"; transcript_id "ENSRNOT00000112877"; transcript_version "2"; exon_number "16"; gene_name "Pcdh15"; gene_source "ensembl"; gene_biotype "protein_coding"; transcript_name "Pcdh15-207"; transcript_source "ensembl"; transcript_biotype "protein_coding"; exon_id "ENSRNOE00000004826"; exon_version "1";
20	ensembl	CDS	14302828	14303021	0	-	0	gene_id "ENSRNOG00000000606"; gene_version "10"; transcript_id "ENSRNOT00000112877"; transcript_version "2"; exon_number "16"; gene_name "Pcdh15"; gene_source "ensembl"; gene_biotype "protein_coding"; transcript_name "Pcdh15-207"; transcript_source "ensembl"; transcript_biotype "protein_coding"; protein_id "ENSRNOP00000076657"; protein_version "2";
20	ensembl	exon	14302828	14303021	0	-	.	gene_id "ENSRNOG00000000606"; gene_version "10"; transcript_id "ENSRNOT00000100057"; transcript_version "2"; exon_number "16"; gene_name "Pcdh15"; gene_source "ensembl"; gene_biotype "protein_coding"; transcript_name "Pcdh15-203"; transcript_source "ensembl"; transcript_biotype "protein_coding"; exon_id "ENSRNOE00000004826"; exon_version "1"; tag "Ensembl_canonical";
20	ensembl	CDS	14302828	14303021	0	-	0	gene_id "ENSRNOG00000000606"; gene_version "10"; transcript_id "ENSRNOT00000100057"; transcript_version "2"; exon_number "16"; gene_name "Pcdh15"; gene_source "ensembl"; gene_biotype "protein_coding"; transcript_name "Pcdh15-203"; transcript_source "ensembl"; transcript_biotype "protein_coding"; protein_id "ENSRNOP00000095831"; protein_version "1"; tag "Ensembl_canonical";
20	ensembl	exon	14302828	14303021	0	-	.	gene_id "ENSRNOG00000000606"; gene_version "10"; transcript_id "ENSRNOT00000105317"; transcript_version "2"; exon_number "16"; gene_name "Pcdh15"; gene_source "ensembl"; gene_biotype "protein_coding"; transcript_name "Pcdh15-205"; transcript_source "ensembl"; transcript_biotype "protein_coding"; exon_id "ENSRNOE00000004826"; exon_version "1";
20	ensembl	CDS	14302828	14303021	0	-	0	gene_id "ENSRNOG00000000606"; gene_version "10"; transcript_id "ENSRNOT00000105317"; transcript_version "2"; exon_number "16"; gene_name "Pcdh15"; gene_source "ensembl"; gene_biotype "protein_coding"; transcript_name "Pcdh15-205"; transcript_source "ensembl"; transcript_biotype "protein_coding"; protein_id "ENSRNOP00000085814"; protein_version "2";
20	ensembl	exon	14302828	14303021	0	-	.	gene_id "ENSRNOG00000000606"; gene_version "10"; transcript_id "ENSRNOT00000109482"; transcript_version "2"; exon_number "15"; gene_name "Pcdh15"; gene_source "ensembl"; gene_biotype "protein_coding"; transcript_name "Pcdh15-206"; transcript_source "ensembl"; transcript_biotype "protein_coding"; exon_id "ENSRNOE00000004826"; exon_version "1";
20	ensembl	CDS	14302828	14303021	0	-	0	gene_id "ENSRNOG00000000606"; gene_version "10"; transcript_id "ENSRNOT00000109482"; transcript_version "2"; exon_number "15"; gene_name "Pcdh15"; gene_source "ensembl"; gene_biotype "protein_coding"; transcript_name "Pcdh15-206"; transcript_source "ensembl"; transcript_biotype "protein_coding"; protein_id "ENSRNOP00000093215"; protein_version "2";
20	ensembl	exon	14302828	14303021	0	-	.	gene_id "ENSRNOG00000000606"; gene_version "10"; transcript_id "ENSRNOT00000117699"; transcript_version "2"; exon_number "15"; gene_name "Pcdh15"; gene_source "ensembl"; gene_biotype "protein_coding"; transcript_name "Pcdh15-208"; transcript_source "ensembl"; transcript_biotype "protein_coding"; exon_id "ENSRNOE00000004826"; exon_version "1";
20	ensembl	CDS	14302828	14303021	0	-	0	gene_id "ENSRNOG00000000606"; gene_version "10"; transcript_id "ENSRNOT00000117699"; transcript_version "2"; exon_number "15"; gene_name "Pcdh15"; gene_source "ensembl"; gene_biotype "protein_coding"; transcript_name "Pcdh15-208"; transcript_source "ensembl"; transcript_biotype "protein_coding"; protein_id "ENSRNOP00000088506"; protein_version "1";
20	ensembl	exon	14302828	14303021	0	-	.	gene_id "ENSRNOG00000000606"; gene_version "10"; transcript_id "ENSRNOT00000103718"; transcript_version "2"; exon_number "16"; gene_name "Pcdh15"; gene_source "ensembl"; gene_biotype "protein_coding"; transcript_name "Pcdh15-204"; transcript_source "ensembl"; transcript_biotype "protein_coding"; exon_id "ENSRNOE00000004826"; exon_version "1";
20	ensembl	CDS	14302828	14303021	0	-	0	gene_id "ENSRNOG00000000606"; gene_version "10"; transcript_id "ENSRNOT00000103718"; transcript_version "2"; exon_number "16"; gene_name "Pcdh15"; gene_source "ensembl"; gene_biotype "protein_coding"; transcript_name "Pcdh15-204"; transcript_source "ensembl"; transcript_biotype "protein_coding"; protein_id "ENSRNOP00000091654"; protein_version "2";
20	ENSEMBL114_rn	exon	14302828	14303021	1.65151047702125	-	.	gene_id "ENSRNOG00000000606"; transcript_id "ENSRNOG00000000606_tx_10"; exon_id "20_14302828_14303021_-"; exonnum "14"; txlen "4861";
20	ENSEMBL114_rn	exon	14302828	14303021	1.65151047702125	-	.	gene_id "ENSRNOG00000000606"; transcript_id "ENSRNOG00000000606_tx_11"; exon_id "20_14302828_14303021_-"; exonnum "15"; txlen "4876";
20	ENSEMBL114_rn	exon	14302828	14303021	1.61816292733519	-	.	gene_id "ENSRNOG00000000606"; transcript_id "ENSRNOG00000000606_tx_13"; exon_id "20_14302828_14303021_-"; exonnum "16"; txlen "4638";
20	ENSEMBL114_rn	exon	14302828	14303021	1.61814184554397	-	.	gene_id "ENSRNOG00000000606"; transcript_id "ENSRNOG00000000606_tx_14"; exon_id "20_14302828_14303021_-"; exonnum "17"; txlen "4653";
20	ENSEMBL114_rn	exon	14302828	14303021	1.00123030877781	-	.	gene_id "ENSRNOG00000000606"; transcript_id "ENSRNOG00000000606_tx_18"; exon_id "20_14302828_14303021_-"; exonnum "14"; txlen "6134";
20	ENSEMBL114_rn	exon	14302828	14303021	0.891738933310545	-	.	gene_id "ENSRNOG00000000606"; transcript_id "ENSRNOG00000000606_tx_19"; exon_id "20_14302828_14303021_-"; exonnum "15"; txlen "6212";
20	ENSEMBL114_rn	exon	14302828	14303021	0.825003939208873	-	.	gene_id "ENSRNOG00000000606"; transcript_id "ENSRNOG00000000606_tx_22"; exon_id "20_14302828_14303021_-"; exonnum "16"; txlen "6227";
20	ENSEMBL114_rn	exon	14302828	14303021	0.71365057409798	-	.	gene_id "ENSRNOG00000000606"; transcript_id "ENSRNOG00000000606_tx_23"; exon_id "20_14302828_14303021_-"; exonnum "15"; txlen "6149";
20	ENSEMBL114_rn	exon	14302828	14303021	0.599719301335303	-	.	gene_id "ENSRNOG00000000606"; transcript_id "ENSRNOG00000000606_tx_28"; exon_id "20_14302828_14303021_-"; exonnum "15"; txlen "4637";
20	ENSEMBL114_rn	exon	14302828	14303021	0.599719301335303	-	.	gene_id "ENSRNOG00000000606"; transcript_id "ENSRNOG00000000606_tx_29"; exon_id "20_14302828_14303021_-"; exonnum "16"; txlen "4652";
20	ENSEMBL114_rn	exon	14302828	14303021	0.480489852661447	-	.	gene_id "ENSRNOG00000000606"; transcript_id "ENSRNOG00000000606_tx_30"; exon_id "20_14302828_14303021_-"; exonnum "14"; txlen "6260";
20	ENSEMBL114_rn	exon	14302828	14303021	0.480489852661447	-	.	gene_id "ENSRNOG00000000606"; transcript_id "ENSRNOG00000000606_tx_31"; exon_id "20_14302828_14303021_-"; exonnum "15"; txlen "6275";
20	ENSEMBL114_rn	exon	14302828	14303021	0.427715633051456	-	.	gene_id "ENSRNOG00000000606"; transcript_id "ENSRNOG00000000606_tx_32"; exon_id "20_14302828_14303021_-"; exonnum "14"; txlen "2926";
20	ENSEMBL114_rn	exon	14302828	14303021	0.386375365639147	-	.	gene_id "ENSRNOG00000000606"; transcript_id "ENSRNOG00000000606_tx_33"; exon_id "20_14302828_14303021_-"; exonnum "15"; txlen "6338";
20	ENSEMBL114_rn	exon	14302828	14303021	0.386375365639147	-	.	gene_id "ENSRNOG00000000606"; transcript_id "ENSRNOG00000000606_tx_34"; exon_id "20_14302828_14303021_-"; exonnum "16"; txlen "6353";
20	ENSEMBL114_rn	exon	14302828	14303021	0.363390403604042	-	.	gene_id "ENSRNOG00000000606"; transcript_id "ENSRNOG00000000606_tx_36"; exon_id "20_14302828_14303021_-"; exonnum "15"; txlen "6346";
20	ENSEMBL114_rn	exon	14302828	14303021	0.28868764258074	-	.	gene_id "ENSRNOG00000000606"; transcript_id "ENSRNOG00000000606_tx_41"; exon_id "20_14302828_14303021_-"; exonnum "16"; txlen "2703";
20	ENSEMBL114_rn	exon	14302828	14303021	0.28868764258074	-	.	gene_id "ENSRNOG00000000606"; transcript_id "ENSRNOG00000000606_tx_42"; exon_id "20_14302828_14303021_-"; exonnum "17"; txlen "2718";
20	ENSEMBL114_rn	exon	14302828	14303021	0.287869456784292	-	.	gene_id "ENSRNOG00000000606"; transcript_id "ENSRNOG00000000606_tx_43"; exon_id "20_14302828_14303021_-"; exonnum "14"; txlen "4559";
20	ENSEMBL114_rn	exon	14302828	14303021	0.287869456784292	-	.	gene_id "ENSRNOG00000000606"; transcript_id "ENSRNOG00000000606_tx_44"; exon_id "20_14302828_14303021_-"; exonnum "15"; txlen "4574";
20	ENSEMBL114_rn	exon	14302828	14303021	0.2569030722239	-	.	gene_id "ENSRNOG00000000606"; transcript_id "ENSRNOG00000000606_tx_47"; exon_id "20_14302828_14303021_-"; exonnum "15"; txlen "2941";
20	ENSEMBL114_rn	exon	14302828	14303021	0.255406744487638	-	.	gene_id "ENSRNOG00000000606"; transcript_id "ENSRNOG00000000606_tx_48"; exon_id "20_14302828_14303021_-"; exonnum "14"; txlen "2624";
20	ENSEMBL114_rn	exon	14302828	14303021	0.164689393231094	-	.	gene_id "ENSRNOG00000000606"; transcript_id "ENSRNOG00000000606_tx_53"; exon_id "20_14302828_14303021_-"; exonnum "17"; txlen "4595";
20	ENSEMBL114_rn	exon	14302828	14303021	0.164689393231094	-	.	gene_id "ENSRNOG00000000606"; transcript_id "ENSRNOG00000000606_tx_54"; exon_id "20_14302828_14303021_-"; exonnum "18"; txlen "4665";
20	ENSEMBL114_rn	exon	14302828	14303021	0.14830339234243	-	.	gene_id "ENSRNOG00000000606"; transcript_id "ENSRNOG00000000606_tx_55"; exon_id "20_14302828_14303021_-"; exonnum "15"; txlen "2702";
20	ENSEMBL114_rn	exon	14302828	14303021	0.131928823742224	-	.	gene_id "ENSRNOG00000000606"; transcript_id "ENSRNOG00000000606_tx_58"; exon_id "20_14302828_14303021_-"; exonnum "15"; txlen "2639";
20	ENSEMBL114_rn	exon	14302828	14303021	0.12559815848189	-	.	gene_id "ENSRNOG00000000606"; transcript_id "ENSRNOG00000000606_tx_60"; exon_id "20_14302828_14303021_-"; exonnum "16"; txlen "2717";
20	ENSEMBL114_rn	exon	14302828	14303021	0.116373267075917	-	.	gene_id "ENSRNOG00000000606"; transcript_id "ENSRNOG00000000606_tx_61"; exon_id "20_14302828_14303021_-"; exonnum "13"; txlen "5988";
20	ENSEMBL114_rn	exon	14302828	14303021	0.116373267075917	-	.	gene_id "ENSRNOG00000000606"; transcript_id "ENSRNOG00000000606_tx_62"; exon_id "20_14302828_14303021_-"; exonnum "14"; txlen "6149";
20	ENSEMBL114_rn	exon	14302828	14303021	0.116373267075917	-	.	gene_id "ENSRNOG00000000606"; transcript_id "ENSRNOG00000000606_tx_63"; exon_id "20_14302828_14303021_-"; exonnum "13"; txlen "6059";
20	ENSEMBL114_rn	exon	14302828	14303021	0.116373267075917	-	.	gene_id "ENSRNOG00000000606"; transcript_id "ENSRNOG00000000606_tx_64"; exon_id "20_14302828_14303021_-"; exonnum "14"; txlen "6220";
20	ENSEMBL114_rn	exon	14302828	14303021	0.116373267075917	-	.	gene_id "ENSRNOG00000000606"; transcript_id "ENSRNOG00000000606_tx_65"; exon_id "20_14302828_14303021_-"; exonnum "13"; txlen "6114";
20	ENSEMBL114_rn	exon	14302828	14303021	0.116373267075917	-	.	gene_id "ENSRNOG00000000606"; transcript_id "ENSRNOG00000000606_tx_66"; exon_id "20_14302828_14303021_-"; exonnum "14"; txlen "6275";
20	ENSEMBL114_rn	exon	14302828	14303021	0.101426865904772	-	.	gene_id "ENSRNOG00000000606"; transcript_id "ENSRNOG00000000606_tx_71"; exon_id "20_14302828_14303021_-"; exonnum "15"; txlen "6176";
20	ENSEMBL114_rn	exon	14302828	14303021	0.0964102721753431	-	.	gene_id "ENSRNOG00000000606"; transcript_id "ENSRNOG00000000606_tx_72"; exon_id "20_14302828_14303021_-"; exonnum "14"; txlen "6205";
20	ensembl	exon	14320039	14320188	0	-	.	gene_id "ENSRNOG00000000606"; gene_version "10"; transcript_id "ENSRNOT00000117858"; transcript_version "2"; exon_number "15"; gene_name "Pcdh15"; gene_source "ensembl"; gene_biotype "protein_coding"; transcript_name "Pcdh15-209"; transcript_source "ensembl"; transcript_biotype "protein_coding"; exon_id "ENSRNOE00000004825"; exon_version "1";
20	ensembl	CDS	14320039	14320188	0	-	0	gene_id "ENSRNOG00000000606"; gene_version "10"; transcript_id "ENSRNOT00000117858"; transcript_version "2"; exon_number "15"; gene_name "Pcdh15"; gene_source "ensembl"; gene_biotype "protein_coding"; transcript_name "Pcdh15-209"; transcript_source "ensembl"; transcript_biotype "protein_coding"; protein_id "ENSRNOP00000081741"; protein_version "2";
20	ensembl	exon	14320039	14320188	0	-	.	gene_id "ENSRNOG00000000606"; gene_version "10"; transcript_id "ENSRNOT00000067633"; transcript_version "6"; exon_number "15"; gene_name "Pcdh15"; gene_source "ensembl"; gene_biotype "protein_coding"; transcript_name "Pcdh15-201"; transcript_source "ensembl"; transcript_biotype "protein_coding"; exon_id "ENSRNOE00000004825"; exon_version "1";
20	ensembl	CDS	14320039	14320188	0	-	0	gene_id "ENSRNOG00000000606"; gene_version "10"; transcript_id "ENSRNOT00000067633"; transcript_version "6"; exon_number "15"; gene_name "Pcdh15"; gene_source "ensembl"; gene_biotype "protein_coding"; transcript_name "Pcdh15-201"; transcript_source "ensembl"; transcript_biotype "protein_coding"; protein_id "ENSRNOP00000060829"; protein_version "5";
20	ensembl	exon	14320039	14320188	0	-	.	gene_id "ENSRNOG00000000606"; gene_version "10"; transcript_id "ENSRNOT00000098841"; transcript_version "2"; exon_number "14"; gene_name "Pcdh15"; gene_source "ensembl"; gene_biotype "protein_coding"; transcript_name "Pcdh15-202"; transcript_source "ensembl"; transcript_biotype "protein_coding"; exon_id "ENSRNOE00000004825"; exon_version "1";
20	ensembl	CDS	14320039	14320188	0	-	0	gene_id "ENSRNOG00000000606"; gene_version "10"; transcript_id "ENSRNOT00000098841"; transcript_version "2"; exon_number "14"; gene_name "Pcdh15"; gene_source "ensembl"; gene_biotype "protein_coding"; transcript_name "Pcdh15-202"; transcript_source "ensembl"; transcript_biotype "protein_coding"; protein_id "ENSRNOP00000084743"; protein_version "2";
20	ensembl	exon	14320039	14320188	0	-	.	gene_id "ENSRNOG00000000606"; gene_version "10"; transcript_id "ENSRNOT00000112877"; transcript_version "2"; exon_number "15"; gene_name "Pcdh15"; gene_source "ensembl"; gene_biotype "protein_coding"; transcript_name "Pcdh15-207"; transcript_source "ensembl"; transcript_biotype "protein_coding"; exon_id "ENSRNOE00000004825"; exon_version "1";
20	ensembl	CDS	14320039	14320188	0	-	0	gene_id "ENSRNOG00000000606"; gene_version "10"; transcript_id "ENSRNOT00000112877"; transcript_version "2"; exon_number "15"; gene_name "Pcdh15"; gene_source "ensembl"; gene_biotype "protein_coding"; transcript_name "Pcdh15-207"; transcript_source "ensembl"; transcript_biotype "protein_coding"; protein_id "ENSRNOP00000076657"; protein_version "2";
20	ensembl	exon	14320039	14320188	0	-	.	gene_id "ENSRNOG00000000606"; gene_version "10"; transcript_id "ENSRNOT00000100057"; transcript_version "2"; exon_number "15"; gene_name "Pcdh15"; gene_source "ensembl"; gene_biotype "protein_coding"; transcript_name "Pcdh15-203"; transcript_source "ensembl"; transcript_biotype "protein_coding"; exon_id "ENSRNOE00000004825"; exon_version "1"; tag "Ensembl_canonical";
20	ensembl	CDS	14320039	14320188	0	-	0	gene_id "ENSRNOG00000000606"; gene_version "10"; transcript_id "ENSRNOT00000100057"; transcript_version "2"; exon_number "15"; gene_name "Pcdh15"; gene_source "ensembl"; gene_biotype "protein_coding"; transcript_name "Pcdh15-203"; transcript_source "ensembl"; transcript_biotype "protein_coding"; protein_id "ENSRNOP00000095831"; protein_version "1"; tag "Ensembl_canonical";
20	ensembl	exon	14320039	14320188	0	-	.	gene_id "ENSRNOG00000000606"; gene_version "10"; transcript_id "ENSRNOT00000105317"; transcript_version "2"; exon_number "15"; gene_name "Pcdh15"; gene_source "ensembl"; gene_biotype "protein_coding"; transcript_name "Pcdh15-205"; transcript_source "ensembl"; transcript_biotype "protein_coding"; exon_id "ENSRNOE00000004825"; exon_version "1";
20	ensembl	CDS	14320039	14320188	0	-	0	gene_id "ENSRNOG00000000606"; gene_version "10"; transcript_id "ENSRNOT00000105317"; transcript_version "2"; exon_number "15"; gene_name "Pcdh15"; gene_source "ensembl"; gene_biotype "protein_coding"; transcript_name "Pcdh15-205"; transcript_source "ensembl"; transcript_biotype "protein_coding"; protein_id "ENSRNOP00000085814"; protein_version "2";
20	ensembl	exon	14320039	14320188	0	-	.	gene_id "ENSRNOG00000000606"; gene_version "10"; transcript_id "ENSRNOT00000109482"; transcript_version "2"; exon_number "14"; gene_name "Pcdh15"; gene_source "ensembl"; gene_biotype "protein_coding"; transcript_name "Pcdh15-206"; transcript_source "ensembl"; transcript_biotype "protein_coding"; exon_id "ENSRNOE00000004825"; exon_version "1";
20	ensembl	CDS	14320039	14320188	0	-	0	gene_id "ENSRNOG00000000606"; gene_version "10"; transcript_id "ENSRNOT00000109482"; transcript_version "2"; exon_number "14"; gene_name "Pcdh15"; gene_source "ensembl"; gene_biotype "protein_coding"; transcript_name "Pcdh15-206"; transcript_source "ensembl"; transcript_biotype "protein_coding"; protein_id "ENSRNOP00000093215"; protein_version "2";
20	ensembl	exon	14320039	14320188	0	-	.	gene_id "ENSRNOG00000000606"; gene_version "10"; transcript_id "ENSRNOT00000117699"; transcript_version "2"; exon_number "14"; gene_name "Pcdh15"; gene_source "ensembl"; gene_biotype "protein_coding"; transcript_name "Pcdh15-208"; transcript_source "ensembl"; transcript_biotype "protein_coding"; exon_id "ENSRNOE00000004825"; exon_version "1";
20	ensembl	CDS	14320039	14320188	0	-	0	gene_id "ENSRNOG00000000606"; gene_version "10"; transcript_id "ENSRNOT00000117699"; transcript_version "2"; exon_number "14"; gene_name "Pcdh15"; gene_source "ensembl"; gene_biotype "protein_coding"; transcript_name "Pcdh15-208"; transcript_source "ensembl"; transcript_biotype "protein_coding"; protein_id "ENSRNOP00000088506"; protein_version "1";
20	ensembl	exon	14320039	14320188	0	-	.	gene_id "ENSRNOG00000000606"; gene_version "10"; transcript_id "ENSRNOT00000103718"; transcript_version "2"; exon_number "15"; gene_name "Pcdh15"; gene_source "ensembl"; gene_biotype "protein_coding"; transcript_name "Pcdh15-204"; transcript_source "ensembl"; transcript_biotype "protein_coding"; exon_id "ENSRNOE00000004825"; exon_version "1";
20	ensembl	CDS	14320039	14320188	0	-	0	gene_id "ENSRNOG00000000606"; gene_version "10"; transcript_id "ENSRNOT00000103718"; transcript_version "2"; exon_number "15"; gene_name "Pcdh15"; gene_source "ensembl"; gene_biotype "protein_coding"; transcript_name "Pcdh15-204"; transcript_source "ensembl"; transcript_biotype "protein_coding"; protein_id "ENSRNOP00000091654"; protein_version "2";
20	ENSEMBL114_rn	exon	14320039	14320188	1.65151047702125	-	.	gene_id "ENSRNOG00000000606"; transcript_id "ENSRNOG00000000606_tx_10"; exon_id "20_14320039_14320188_-"; exonnum "13"; txlen "4861";
20	ENSEMBL114_rn	exon	14320039	14320188	1.65151047702125	-	.	gene_id "ENSRNOG00000000606"; transcript_id "ENSRNOG00000000606_tx_11"; exon_id "20_14320039_14320188_-"; exonnum "14"; txlen "4876";
20	ENSEMBL114_rn	exon	14320039	14320188	1.61816292733519	-	.	gene_id "ENSRNOG00000000606"; transcript_id "ENSRNOG00000000606_tx_13"; exon_id "20_14320039_14320188_-"; exonnum "15"; txlen "4638";
20	ENSEMBL114_rn	exon	14320039	14320188	1.61814184554397	-	.	gene_id "ENSRNOG00000000606"; transcript_id "ENSRNOG00000000606_tx_14"; exon_id "20_14320039_14320188_-"; exonnum "16"; txlen "4653";
20	ENSEMBL114_rn	exon	14320039	14320188	1.00123030877781	-	.	gene_id "ENSRNOG00000000606"; transcript_id "ENSRNOG00000000606_tx_18"; exon_id "20_14320039_14320188_-"; exonnum "13"; txlen "6134";
20	ENSEMBL114_rn	exon	14320039	14320188	0.891738933310545	-	.	gene_id "ENSRNOG00000000606"; transcript_id "ENSRNOG00000000606_tx_19"; exon_id "20_14320039_14320188_-"; exonnum "14"; txlen "6212";
20	ENSEMBL114_rn	exon	14320039	14320188	0.825003939208873	-	.	gene_id "ENSRNOG00000000606"; transcript_id "ENSRNOG00000000606_tx_22"; exon_id "20_14320039_14320188_-"; exonnum "15"; txlen "6227";
20	ENSEMBL114_rn	exon	14320039	14320188	0.71365057409798	-	.	gene_id "ENSRNOG00000000606"; transcript_id "ENSRNOG00000000606_tx_23"; exon_id "20_14320039_14320188_-"; exonnum "14"; txlen "6149";
20	ENSEMBL114_rn	exon	14320039	14320188	0.599719301335303	-	.	gene_id "ENSRNOG00000000606"; transcript_id "ENSRNOG00000000606_tx_28"; exon_id "20_14320039_14320188_-"; exonnum "14"; txlen "4637";
20	ENSEMBL114_rn	exon	14320039	14320188	0.599719301335303	-	.	gene_id "ENSRNOG00000000606"; transcript_id "ENSRNOG00000000606_tx_29"; exon_id "20_14320039_14320188_-"; exonnum "15"; txlen "4652";
20	ENSEMBL114_rn	exon	14320039	14320188	0.480489852661447	-	.	gene_id "ENSRNOG00000000606"; transcript_id "ENSRNOG00000000606_tx_30"; exon_id "20_14320039_14320188_-"; exonnum "13"; txlen "6260";
20	ENSEMBL114_rn	exon	14320039	14320188	0.480489852661447	-	.	gene_id "ENSRNOG00000000606"; transcript_id "ENSRNOG00000000606_tx_31"; exon_id "20_14320039_14320188_-"; exonnum "14"; txlen "6275";
20	ENSEMBL114_rn	exon	14320039	14320188	0.427715633051456	-	.	gene_id "ENSRNOG00000000606"; transcript_id "ENSRNOG00000000606_tx_32"; exon_id "20_14320039_14320188_-"; exonnum "13"; txlen "2926";
20	ENSEMBL114_rn	exon	14320039	14320188	0.386375365639147	-	.	gene_id "ENSRNOG00000000606"; transcript_id "ENSRNOG00000000606_tx_33"; exon_id "20_14320039_14320188_-"; exonnum "14"; txlen "6338";
20	ENSEMBL114_rn	exon	14320039	14320188	0.386375365639147	-	.	gene_id "ENSRNOG00000000606"; transcript_id "ENSRNOG00000000606_tx_34"; exon_id "20_14320039_14320188_-"; exonnum "15"; txlen "6353";
20	ENSEMBL114_rn	exon	14320039	14320188	0.363390403604042	-	.	gene_id "ENSRNOG00000000606"; transcript_id "ENSRNOG00000000606_tx_36"; exon_id "20_14320039_14320188_-"; exonnum "14"; txlen "6346";
20	ENSEMBL114_rn	exon	14320039	14320188	0.28868764258074	-	.	gene_id "ENSRNOG00000000606"; transcript_id "ENSRNOG00000000606_tx_41"; exon_id "20_14320039_14320188_-"; exonnum "15"; txlen "2703";
20	ENSEMBL114_rn	exon	14320039	14320188	0.28868764258074	-	.	gene_id "ENSRNOG00000000606"; transcript_id "ENSRNOG00000000606_tx_42"; exon_id "20_14320039_14320188_-"; exonnum "16"; txlen "2718";
20	ENSEMBL114_rn	exon	14320039	14320188	0.287869456784292	-	.	gene_id "ENSRNOG00000000606"; transcript_id "ENSRNOG00000000606_tx_43"; exon_id "20_14320039_14320188_-"; exonnum "13"; txlen "4559";
20	ENSEMBL114_rn	exon	14320039	14320188	0.287869456784292	-	.	gene_id "ENSRNOG00000000606"; transcript_id "ENSRNOG00000000606_tx_44"; exon_id "20_14320039_14320188_-"; exonnum "14"; txlen "4574";
20	ENSEMBL114_rn	exon	14320039	14320188	0.2569030722239	-	.	gene_id "ENSRNOG00000000606"; transcript_id "ENSRNOG00000000606_tx_47"; exon_id "20_14320039_14320188_-"; exonnum "14"; txlen "2941";
20	ENSEMBL114_rn	exon	14320039	14320188	0.255406744487638	-	.	gene_id "ENSRNOG00000000606"; transcript_id "ENSRNOG00000000606_tx_48"; exon_id "20_14320039_14320188_-"; exonnum "13"; txlen "2624";
20	ENSEMBL114_rn	exon	14320039	14320188	0.164689393231094	-	.	gene_id "ENSRNOG00000000606"; transcript_id "ENSRNOG00000000606_tx_53"; exon_id "20_14320039_14320188_-"; exonnum "16"; txlen "4595";
20	ENSEMBL114_rn	exon	14320039	14320188	0.164689393231094	-	.	gene_id "ENSRNOG00000000606"; transcript_id "ENSRNOG00000000606_tx_54"; exon_id "20_14320039_14320188_-"; exonnum "17"; txlen "4665";
20	ENSEMBL114_rn	exon	14320039	14320188	0.14830339234243	-	.	gene_id "ENSRNOG00000000606"; transcript_id "ENSRNOG00000000606_tx_55"; exon_id "20_14320039_14320188_-"; exonnum "14"; txlen "2702";
20	ENSEMBL114_rn	exon	14320039	14320188	0.131928823742224	-	.	gene_id "ENSRNOG00000000606"; transcript_id "ENSRNOG00000000606_tx_58"; exon_id "20_14320039_14320188_-"; exonnum "14"; txlen "2639";
20	ENSEMBL114_rn	exon	14320039	14320188	0.12559815848189	-	.	gene_id "ENSRNOG00000000606"; transcript_id "ENSRNOG00000000606_tx_60"; exon_id "20_14320039_14320188_-"; exonnum "15"; txlen "2717";
20	ENSEMBL114_rn	exon	14320039	14320188	0.116373267075917	-	.	gene_id "ENSRNOG00000000606"; transcript_id "ENSRNOG00000000606_tx_61"; exon_id "20_14320039_14320188_-"; exonnum "12"; txlen "5988";
20	ENSEMBL114_rn	exon	14320039	14320188	0.116373267075917	-	.	gene_id "ENSRNOG00000000606"; transcript_id "ENSRNOG00000000606_tx_62"; exon_id "20_14320039_14320188_-"; exonnum "13"; txlen "6149";
20	ENSEMBL114_rn	exon	14320039	14320188	0.116373267075917	-	.	gene_id "ENSRNOG00000000606"; transcript_id "ENSRNOG00000000606_tx_63"; exon_id "20_14320039_14320188_-"; exonnum "12"; txlen "6059";
20	ENSEMBL114_rn	exon	14320039	14320188	0.116373267075917	-	.	gene_id "ENSRNOG00000000606"; transcript_id "ENSRNOG00000000606_tx_64"; exon_id "20_14320039_14320188_-"; exonnum "13"; txlen "6220";
20	ENSEMBL114_rn	exon	14320039	14320188	0.116373267075917	-	.	gene_id "ENSRNOG00000000606"; transcript_id "ENSRNOG00000000606_tx_65"; exon_id "20_14320039_14320188_-"; exonnum "12"; txlen "6114";
20	ENSEMBL114_rn	exon	14320039	14320188	0.116373267075917	-	.	gene_id "ENSRNOG00000000606"; transcript_id "ENSRNOG00000000606_tx_66"; exon_id "20_14320039_14320188_-"; exonnum "13"; txlen "6275";
20	ENSEMBL114_rn	exon	14320039	14320188	0.101426865904772	-	.	gene_id "ENSRNOG00000000606"; transcript_id "ENSRNOG00000000606_tx_71"; exon_id "20_14320039_14320188_-"; exonnum "14"; txlen "6176";
20	ENSEMBL114_rn	exon	14320039	14320188	0.0964102721753431	-	.	gene_id "ENSRNOG00000000606"; transcript_id "ENSRNOG00000000606_tx_72"; exon_id "20_14320039_14320188_-"; exonnum "13"; txlen "6205";
20	ensembl	exon	14321761	14321895	0	-	.	gene_id "ENSRNOG00000000606"; gene_version "10"; transcript_id "ENSRNOT00000117858"; transcript_version "2"; exon_number "14"; gene_name "Pcdh15"; gene_source "ensembl"; gene_biotype "protein_coding"; transcript_name "Pcdh15-209"; transcript_source "ensembl"; transcript_biotype "protein_coding"; exon_id "ENSRNOE00000004824"; exon_version "1";
20	ensembl	CDS	14321761	14321895	0	-	0	gene_id "ENSRNOG00000000606"; gene_version "10"; transcript_id "ENSRNOT00000117858"; transcript_version "2"; exon_number "14"; gene_name "Pcdh15"; gene_source "ensembl"; gene_biotype "protein_coding"; transcript_name "Pcdh15-209"; transcript_source "ensembl"; transcript_biotype "protein_coding"; protein_id "ENSRNOP00000081741"; protein_version "2";
20	ensembl	exon	14321761	14321895	0	-	.	gene_id "ENSRNOG00000000606"; gene_version "10"; transcript_id "ENSRNOT00000067633"; transcript_version "6"; exon_number "14"; gene_name "Pcdh15"; gene_source "ensembl"; gene_biotype "protein_coding"; transcript_name "Pcdh15-201"; transcript_source "ensembl"; transcript_biotype "protein_coding"; exon_id "ENSRNOE00000004824"; exon_version "1";
20	ensembl	CDS	14321761	14321895	0	-	0	gene_id "ENSRNOG00000000606"; gene_version "10"; transcript_id "ENSRNOT00000067633"; transcript_version "6"; exon_number "14"; gene_name "Pcdh15"; gene_source "ensembl"; gene_biotype "protein_coding"; transcript_name "Pcdh15-201"; transcript_source "ensembl"; transcript_biotype "protein_coding"; protein_id "ENSRNOP00000060829"; protein_version "5";
20	ensembl	exon	14321761	14321895	0	-	.	gene_id "ENSRNOG00000000606"; gene_version "10"; transcript_id "ENSRNOT00000098841"; transcript_version "2"; exon_number "13"; gene_name "Pcdh15"; gene_source "ensembl"; gene_biotype "protein_coding"; transcript_name "Pcdh15-202"; transcript_source "ensembl"; transcript_biotype "protein_coding"; exon_id "ENSRNOE00000004824"; exon_version "1";
20	ensembl	CDS	14321761	14321895	0	-	0	gene_id "ENSRNOG00000000606"; gene_version "10"; transcript_id "ENSRNOT00000098841"; transcript_version "2"; exon_number "13"; gene_name "Pcdh15"; gene_source "ensembl"; gene_biotype "protein_coding"; transcript_name "Pcdh15-202"; transcript_source "ensembl"; transcript_biotype "protein_coding"; protein_id "ENSRNOP00000084743"; protein_version "2";
20	ensembl	exon	14321761	14321895	0	-	.	gene_id "ENSRNOG00000000606"; gene_version "10"; transcript_id "ENSRNOT00000112877"; transcript_version "2"; exon_number "14"; gene_name "Pcdh15"; gene_source "ensembl"; gene_biotype "protein_coding"; transcript_name "Pcdh15-207"; transcript_source "ensembl"; transcript_biotype "protein_coding"; exon_id "ENSRNOE00000004824"; exon_version "1";
20	ensembl	CDS	14321761	14321895	0	-	0	gene_id "ENSRNOG00000000606"; gene_version "10"; transcript_id "ENSRNOT00000112877"; transcript_version "2"; exon_number "14"; gene_name "Pcdh15"; gene_source "ensembl"; gene_biotype "protein_coding"; transcript_name "Pcdh15-207"; transcript_source "ensembl"; transcript_biotype "protein_coding"; protein_id "ENSRNOP00000076657"; protein_version "2";
20	ensembl	exon	14321761	14321895	0	-	.	gene_id "ENSRNOG00000000606"; gene_version "10"; transcript_id "ENSRNOT00000100057"; transcript_version "2"; exon_number "14"; gene_name "Pcdh15"; gene_source "ensembl"; gene_biotype "protein_coding"; transcript_name "Pcdh15-203"; transcript_source "ensembl"; transcript_biotype "protein_coding"; exon_id "ENSRNOE00000004824"; exon_version "1"; tag "Ensembl_canonical";
20	ensembl	CDS	14321761	14321895	0	-	0	gene_id "ENSRNOG00000000606"; gene_version "10"; transcript_id "ENSRNOT00000100057"; transcript_version "2"; exon_number "14"; gene_name "Pcdh15"; gene_source "ensembl"; gene_biotype "protein_coding"; transcript_name "Pcdh15-203"; transcript_source "ensembl"; transcript_biotype "protein_coding"; protein_id "ENSRNOP00000095831"; protein_version "1"; tag "Ensembl_canonical";
20	ensembl	exon	14321761	14321895	0	-	.	gene_id "ENSRNOG00000000606"; gene_version "10"; transcript_id "ENSRNOT00000105317"; transcript_version "2"; exon_number "14"; gene_name "Pcdh15"; gene_source "ensembl"; gene_biotype "protein_coding"; transcript_name "Pcdh15-205"; transcript_source "ensembl"; transcript_biotype "protein_coding"; exon_id "ENSRNOE00000004824"; exon_version "1";
20	ensembl	CDS	14321761	14321895	0	-	0	gene_id "ENSRNOG00000000606"; gene_version "10"; transcript_id "ENSRNOT00000105317"; transcript_version "2"; exon_number "14"; gene_name "Pcdh15"; gene_source "ensembl"; gene_biotype "protein_coding"; transcript_name "Pcdh15-205"; transcript_source "ensembl"; transcript_biotype "protein_coding"; protein_id "ENSRNOP00000085814"; protein_version "2";
20	ensembl	exon	14321761	14321895	0	-	.	gene_id "ENSRNOG00000000606"; gene_version "10"; transcript_id "ENSRNOT00000109482"; transcript_version "2"; exon_number "13"; gene_name "Pcdh15"; gene_source "ensembl"; gene_biotype "protein_coding"; transcript_name "Pcdh15-206"; transcript_source "ensembl"; transcript_biotype "protein_coding"; exon_id "ENSRNOE00000004824"; exon_version "1";
20	ensembl	CDS	14321761	14321895	0	-	0	gene_id "ENSRNOG00000000606"; gene_version "10"; transcript_id "ENSRNOT00000109482"; transcript_version "2"; exon_number "13"; gene_name "Pcdh15"; gene_source "ensembl"; gene_biotype "protein_coding"; transcript_name "Pcdh15-206"; transcript_source "ensembl"; transcript_biotype "protein_coding"; protein_id "ENSRNOP00000093215"; protein_version "2";
20	ensembl	exon	14321761	14321895	0	-	.	gene_id "ENSRNOG00000000606"; gene_version "10"; transcript_id "ENSRNOT00000117699"; transcript_version "2"; exon_number "13"; gene_name "Pcdh15"; gene_source "ensembl"; gene_biotype "protein_coding"; transcript_name "Pcdh15-208"; transcript_source "ensembl"; transcript_biotype "protein_coding"; exon_id "ENSRNOE00000004824"; exon_version "1";
20	ensembl	CDS	14321761	14321895	0	-	0	gene_id "ENSRNOG00000000606"; gene_version "10"; transcript_id "ENSRNOT00000117699"; transcript_version "2"; exon_number "13"; gene_name "Pcdh15"; gene_source "ensembl"; gene_biotype "protein_coding"; transcript_name "Pcdh15-208"; transcript_source "ensembl"; transcript_biotype "protein_coding"; protein_id "ENSRNOP00000088506"; protein_version "1";
20	ensembl	exon	14321761	14321895	0	-	.	gene_id "ENSRNOG00000000606"; gene_version "10"; transcript_id "ENSRNOT00000103718"; transcript_version "2"; exon_number "14"; gene_name "Pcdh15"; gene_source "ensembl"; gene_biotype "protein_coding"; transcript_name "Pcdh15-204"; transcript_source "ensembl"; transcript_biotype "protein_coding"; exon_id "ENSRNOE00000004824"; exon_version "1";
20	ensembl	CDS	14321761	14321895	0	-	0	gene_id "ENSRNOG00000000606"; gene_version "10"; transcript_id "ENSRNOT00000103718"; transcript_version "2"; exon_number "14"; gene_name "Pcdh15"; gene_source "ensembl"; gene_biotype "protein_coding"; transcript_name "Pcdh15-204"; transcript_source "ensembl"; transcript_biotype "protein_coding"; protein_id "ENSRNOP00000091654"; protein_version "2";
20	ENSEMBL114_rn	exon	14321761	14321895	1.65151047702125	-	.	gene_id "ENSRNOG00000000606"; transcript_id "ENSRNOG00000000606_tx_10"; exon_id "20_14321761_14321895_-"; exonnum "12"; txlen "4861";
20	ENSEMBL114_rn	exon	14321761	14321895	1.65151047702125	-	.	gene_id "ENSRNOG00000000606"; transcript_id "ENSRNOG00000000606_tx_11"; exon_id "20_14321761_14321895_-"; exonnum "13"; txlen "4876";
20	ENSEMBL114_rn	exon	14321761	14321895	1.61816292733519	-	.	gene_id "ENSRNOG00000000606"; transcript_id "ENSRNOG00000000606_tx_13"; exon_id "20_14321761_14321895_-"; exonnum "14"; txlen "4638";
20	ENSEMBL114_rn	exon	14321761	14321895	1.61814184554397	-	.	gene_id "ENSRNOG00000000606"; transcript_id "ENSRNOG00000000606_tx_14"; exon_id "20_14321761_14321895_-"; exonnum "15"; txlen "4653";
20	ENSEMBL114_rn	exon	14321761	14321895	1.00123030877781	-	.	gene_id "ENSRNOG00000000606"; transcript_id "ENSRNOG00000000606_tx_18"; exon_id "20_14321761_14321895_-"; exonnum "12"; txlen "6134";
20	ENSEMBL114_rn	exon	14321761	14321895	0.891738933310545	-	.	gene_id "ENSRNOG00000000606"; transcript_id "ENSRNOG00000000606_tx_19"; exon_id "20_14321761_14321895_-"; exonnum "13"; txlen "6212";
20	ENSEMBL114_rn	exon	14321761	14321895	0.825003939208873	-	.	gene_id "ENSRNOG00000000606"; transcript_id "ENSRNOG00000000606_tx_22"; exon_id "20_14321761_14321895_-"; exonnum "14"; txlen "6227";
20	ENSEMBL114_rn	exon	14321761	14321895	0.71365057409798	-	.	gene_id "ENSRNOG00000000606"; transcript_id "ENSRNOG00000000606_tx_23"; exon_id "20_14321761_14321895_-"; exonnum "13"; txlen "6149";
20	ENSEMBL114_rn	exon	14321761	14321895	0.599719301335303	-	.	gene_id "ENSRNOG00000000606"; transcript_id "ENSRNOG00000000606_tx_28"; exon_id "20_14321761_14321895_-"; exonnum "13"; txlen "4637";
20	ENSEMBL114_rn	exon	14321761	14321895	0.599719301335303	-	.	gene_id "ENSRNOG00000000606"; transcript_id "ENSRNOG00000000606_tx_29"; exon_id "20_14321761_14321895_-"; exonnum "14"; txlen "4652";
20	ENSEMBL114_rn	exon	14321761	14321895	0.480489852661447	-	.	gene_id "ENSRNOG00000000606"; transcript_id "ENSRNOG00000000606_tx_30"; exon_id "20_14321761_14321895_-"; exonnum "12"; txlen "6260";
20	ENSEMBL114_rn	exon	14321761	14321895	0.480489852661447	-	.	gene_id "ENSRNOG00000000606"; transcript_id "ENSRNOG00000000606_tx_31"; exon_id "20_14321761_14321895_-"; exonnum "13"; txlen "6275";
20	ENSEMBL114_rn	exon	14321761	14321895	0.427715633051456	-	.	gene_id "ENSRNOG00000000606"; transcript_id "ENSRNOG00000000606_tx_32"; exon_id "20_14321761_14321895_-"; exonnum "12"; txlen "2926";
20	ENSEMBL114_rn	exon	14321761	14321895	0.386375365639147	-	.	gene_id "ENSRNOG00000000606"; transcript_id "ENSRNOG00000000606_tx_33"; exon_id "20_14321761_14321895_-"; exonnum "13"; txlen "6338";
20	ENSEMBL114_rn	exon	14321761	14321895	0.386375365639147	-	.	gene_id "ENSRNOG00000000606"; transcript_id "ENSRNOG00000000606_tx_34"; exon_id "20_14321761_14321895_-"; exonnum "14"; txlen "6353";
20	ENSEMBL114_rn	exon	14321761	14321895	0.363390403604042	-	.	gene_id "ENSRNOG00000000606"; transcript_id "ENSRNOG00000000606_tx_36"; exon_id "20_14321761_14321895_-"; exonnum "13"; txlen "6346";
20	ENSEMBL114_rn	exon	14321761	14321895	0.28868764258074	-	.	gene_id "ENSRNOG00000000606"; transcript_id "ENSRNOG00000000606_tx_41"; exon_id "20_14321761_14321895_-"; exonnum "14"; txlen "2703";
20	ENSEMBL114_rn	exon	14321761	14321895	0.28868764258074	-	.	gene_id "ENSRNOG00000000606"; transcript_id "ENSRNOG00000000606_tx_42"; exon_id "20_14321761_14321895_-"; exonnum "15"; txlen "2718";
20	ENSEMBL114_rn	exon	14321761	14321895	0.287869456784292	-	.	gene_id "ENSRNOG00000000606"; transcript_id "ENSRNOG00000000606_tx_43"; exon_id "20_14321761_14321895_-"; exonnum "12"; txlen "4559";
20	ENSEMBL114_rn	exon	14321761	14321895	0.287869456784292	-	.	gene_id "ENSRNOG00000000606"; transcript_id "ENSRNOG00000000606_tx_44"; exon_id "20_14321761_14321895_-"; exonnum "13"; txlen "4574";
20	ENSEMBL114_rn	exon	14321761	14321895	0.2569030722239	-	.	gene_id "ENSRNOG00000000606"; transcript_id "ENSRNOG00000000606_tx_47"; exon_id "20_14321761_14321895_-"; exonnum "13"; txlen "2941";
20	ENSEMBL114_rn	exon	14321761	14321895	0.255406744487638	-	.	gene_id "ENSRNOG00000000606"; transcript_id "ENSRNOG00000000606_tx_48"; exon_id "20_14321761_14321895_-"; exonnum "12"; txlen "2624";
20	ENSEMBL114_rn	exon	14321761	14321895	0.164689393231094	-	.	gene_id "ENSRNOG00000000606"; transcript_id "ENSRNOG00000000606_tx_53"; exon_id "20_14321761_14321895_-"; exonnum "15"; txlen "4595";
20	ENSEMBL114_rn	exon	14321761	14321895	0.164689393231094	-	.	gene_id "ENSRNOG00000000606"; transcript_id "ENSRNOG00000000606_tx_54"; exon_id "20_14321761_14321895_-"; exonnum "16"; txlen "4665";
20	ENSEMBL114_rn	exon	14321761	14321895	0.14830339234243	-	.	gene_id "ENSRNOG00000000606"; transcript_id "ENSRNOG00000000606_tx_55"; exon_id "20_14321761_14321895_-"; exonnum "13"; txlen "2702";
20	ENSEMBL114_rn	exon	14321761	14321895	0.131928823742224	-	.	gene_id "ENSRNOG00000000606"; transcript_id "ENSRNOG00000000606_tx_58"; exon_id "20_14321761_14321895_-"; exonnum "13"; txlen "2639";
20	ENSEMBL114_rn	exon	14321761	14321895	0.12559815848189	-	.	gene_id "ENSRNOG00000000606"; transcript_id "ENSRNOG00000000606_tx_60"; exon_id "20_14321761_14321895_-"; exonnum "14"; txlen "2717";
20	ENSEMBL114_rn	exon	14321761	14321895	0.116373267075917	-	.	gene_id "ENSRNOG00000000606"; transcript_id "ENSRNOG00000000606_tx_61"; exon_id "20_14321761_14321895_-"; exonnum "11"; txlen "5988";
20	ENSEMBL114_rn	exon	14321761	14321895	0.116373267075917	-	.	gene_id "ENSRNOG00000000606"; transcript_id "ENSRNOG00000000606_tx_62"; exon_id "20_14321761_14321895_-"; exonnum "12"; txlen "6149";
20	ENSEMBL114_rn	exon	14321761	14321895	0.116373267075917	-	.	gene_id "ENSRNOG00000000606"; transcript_id "ENSRNOG00000000606_tx_63"; exon_id "20_14321761_14321895_-"; exonnum "11"; txlen "6059";
20	ENSEMBL114_rn	exon	14321761	14321895	0.116373267075917	-	.	gene_id "ENSRNOG00000000606"; transcript_id "ENSRNOG00000000606_tx_64"; exon_id "20_14321761_14321895_-"; exonnum "12"; txlen "6220";
20	ENSEMBL114_rn	exon	14321761	14321895	0.116373267075917	-	.	gene_id "ENSRNOG00000000606"; transcript_id "ENSRNOG00000000606_tx_65"; exon_id "20_14321761_14321895_-"; exonnum "11"; txlen "6114";
20	ENSEMBL114_rn	exon	14321761	14321895	0.116373267075917	-	.	gene_id "ENSRNOG00000000606"; transcript_id "ENSRNOG00000000606_tx_66"; exon_id "20_14321761_14321895_-"; exonnum "12"; txlen "6275";
20	ENSEMBL114_rn	exon	14321761	14321895	0.101426865904772	-	.	gene_id "ENSRNOG00000000606"; transcript_id "ENSRNOG00000000606_tx_71"; exon_id "20_14321761_14321895_-"; exonnum "13"; txlen "6176";
20	ENSEMBL114_rn	exon	14321761	14321895	0.0964102721753431	-	.	gene_id "ENSRNOG00000000606"; transcript_id "ENSRNOG00000000606_tx_72"; exon_id "20_14321761_14321895_-"; exonnum "12"; txlen "6205";
20	ensembl	exon	14325940	14325960	0	-	.	gene_id "ENSRNOG00000000606"; gene_version "10"; transcript_id "ENSRNOT00000117858"; transcript_version "2"; exon_number "13"; gene_name "Pcdh15"; gene_source "ensembl"; gene_biotype "protein_coding"; transcript_name "Pcdh15-209"; transcript_source "ensembl"; transcript_biotype "protein_coding"; exon_id "ENSRNOE00000432604"; exon_version "1";
20	ensembl	CDS	14325940	14325960	0	-	0	gene_id "ENSRNOG00000000606"; gene_version "10"; transcript_id "ENSRNOT00000117858"; transcript_version "2"; exon_number "13"; gene_name "Pcdh15"; gene_source "ensembl"; gene_biotype "protein_coding"; transcript_name "Pcdh15-209"; transcript_source "ensembl"; transcript_biotype "protein_coding"; protein_id "ENSRNOP00000081741"; protein_version "2";
20	ensembl	exon	14325940	14325960	0	-	.	gene_id "ENSRNOG00000000606"; gene_version "10"; transcript_id "ENSRNOT00000067633"; transcript_version "6"; exon_number "13"; gene_name "Pcdh15"; gene_source "ensembl"; gene_biotype "protein_coding"; transcript_name "Pcdh15-201"; transcript_source "ensembl"; transcript_biotype "protein_coding"; exon_id "ENSRNOE00000432604"; exon_version "1";
20	ensembl	CDS	14325940	14325960	0	-	0	gene_id "ENSRNOG00000000606"; gene_version "10"; transcript_id "ENSRNOT00000067633"; transcript_version "6"; exon_number "13"; gene_name "Pcdh15"; gene_source "ensembl"; gene_biotype "protein_coding"; transcript_name "Pcdh15-201"; transcript_source "ensembl"; transcript_biotype "protein_coding"; protein_id "ENSRNOP00000060829"; protein_version "5";
20	ensembl	exon	14325940	14325960	0	-	.	gene_id "ENSRNOG00000000606"; gene_version "10"; transcript_id "ENSRNOT00000112877"; transcript_version "2"; exon_number "13"; gene_name "Pcdh15"; gene_source "ensembl"; gene_biotype "protein_coding"; transcript_name "Pcdh15-207"; transcript_source "ensembl"; transcript_biotype "protein_coding"; exon_id "ENSRNOE00000432604"; exon_version "1";
20	ensembl	CDS	14325940	14325960	0	-	0	gene_id "ENSRNOG00000000606"; gene_version "10"; transcript_id "ENSRNOT00000112877"; transcript_version "2"; exon_number "13"; gene_name "Pcdh15"; gene_source "ensembl"; gene_biotype "protein_coding"; transcript_name "Pcdh15-207"; transcript_source "ensembl"; transcript_biotype "protein_coding"; protein_id "ENSRNOP00000076657"; protein_version "2";
20	ENSEMBL114_rn	exon	14325940	14325960	0.164689393231094	-	.	gene_id "ENSRNOG00000000606"; transcript_id "ENSRNOG00000000606_tx_53"; exon_id "20_14325940_14325960_-"; exonnum "14"; txlen "4595";
20	ENSEMBL114_rn	exon	14325940	14325960	0.164689393231094	-	.	gene_id "ENSRNOG00000000606"; transcript_id "ENSRNOG00000000606_tx_54"; exon_id "20_14325940_14325960_-"; exonnum "15"; txlen "4665";
20	ensembl	exon	14329670	14329876	0	-	.	gene_id "ENSRNOG00000000606"; gene_version "10"; transcript_id "ENSRNOT00000117858"; transcript_version "2"; exon_number "12"; gene_name "Pcdh15"; gene_source "ensembl"; gene_biotype "protein_coding"; transcript_name "Pcdh15-209"; transcript_source "ensembl"; transcript_biotype "protein_coding"; exon_id "ENSRNOE00000004823"; exon_version "1";
20	ensembl	CDS	14329670	14329876	0	-	0	gene_id "ENSRNOG00000000606"; gene_version "10"; transcript_id "ENSRNOT00000117858"; transcript_version "2"; exon_number "12"; gene_name "Pcdh15"; gene_source "ensembl"; gene_biotype "protein_coding"; transcript_name "Pcdh15-209"; transcript_source "ensembl"; transcript_biotype "protein_coding"; protein_id "ENSRNOP00000081741"; protein_version "2";
20	ensembl	exon	14329670	14329876	0	-	.	gene_id "ENSRNOG00000000606"; gene_version "10"; transcript_id "ENSRNOT00000067633"; transcript_version "6"; exon_number "12"; gene_name "Pcdh15"; gene_source "ensembl"; gene_biotype "protein_coding"; transcript_name "Pcdh15-201"; transcript_source "ensembl"; transcript_biotype "protein_coding"; exon_id "ENSRNOE00000004823"; exon_version "1";
20	ensembl	CDS	14329670	14329876	0	-	0	gene_id "ENSRNOG00000000606"; gene_version "10"; transcript_id "ENSRNOT00000067633"; transcript_version "6"; exon_number "12"; gene_name "Pcdh15"; gene_source "ensembl"; gene_biotype "protein_coding"; transcript_name "Pcdh15-201"; transcript_source "ensembl"; transcript_biotype "protein_coding"; protein_id "ENSRNOP00000060829"; protein_version "5";
20	ensembl	exon	14329670	14329876	0	-	.	gene_id "ENSRNOG00000000606"; gene_version "10"; transcript_id "ENSRNOT00000098841"; transcript_version "2"; exon_number "12"; gene_name "Pcdh15"; gene_source "ensembl"; gene_biotype "protein_coding"; transcript_name "Pcdh15-202"; transcript_source "ensembl"; transcript_biotype "protein_coding"; exon_id "ENSRNOE00000004823"; exon_version "1";
20	ensembl	CDS	14329670	14329876	0	-	0	gene_id "ENSRNOG00000000606"; gene_version "10"; transcript_id "ENSRNOT00000098841"; transcript_version "2"; exon_number "12"; gene_name "Pcdh15"; gene_source "ensembl"; gene_biotype "protein_coding"; transcript_name "Pcdh15-202"; transcript_source "ensembl"; transcript_biotype "protein_coding"; protein_id "ENSRNOP00000084743"; protein_version "2";
20	ensembl	exon	14329670	14329876	0	-	.	gene_id "ENSRNOG00000000606"; gene_version "10"; transcript_id "ENSRNOT00000112877"; transcript_version "2"; exon_number "12"; gene_name "Pcdh15"; gene_source "ensembl"; gene_biotype "protein_coding"; transcript_name "Pcdh15-207"; transcript_source "ensembl"; transcript_biotype "protein_coding"; exon_id "ENSRNOE00000004823"; exon_version "1";
20	ensembl	CDS	14329670	14329876	0	-	0	gene_id "ENSRNOG00000000606"; gene_version "10"; transcript_id "ENSRNOT00000112877"; transcript_version "2"; exon_number "12"; gene_name "Pcdh15"; gene_source "ensembl"; gene_biotype "protein_coding"; transcript_name "Pcdh15-207"; transcript_source "ensembl"; transcript_biotype "protein_coding"; protein_id "ENSRNOP00000076657"; protein_version "2";
20	ensembl	exon	14329670	14329876	0	-	.	gene_id "ENSRNOG00000000606"; gene_version "10"; transcript_id "ENSRNOT00000100057"; transcript_version "2"; exon_number "13"; gene_name "Pcdh15"; gene_source "ensembl"; gene_biotype "protein_coding"; transcript_name "Pcdh15-203"; transcript_source "ensembl"; transcript_biotype "protein_coding"; exon_id "ENSRNOE00000004823"; exon_version "1"; tag "Ensembl_canonical";
20	ensembl	CDS	14329670	14329876	0	-	0	gene_id "ENSRNOG00000000606"; gene_version "10"; transcript_id "ENSRNOT00000100057"; transcript_version "2"; exon_number "13"; gene_name "Pcdh15"; gene_source "ensembl"; gene_biotype "protein_coding"; transcript_name "Pcdh15-203"; transcript_source "ensembl"; transcript_biotype "protein_coding"; protein_id "ENSRNOP00000095831"; protein_version "1"; tag "Ensembl_canonical";
20	ensembl	exon	14329670	14329876	0	-	.	gene_id "ENSRNOG00000000606"; gene_version "10"; transcript_id "ENSRNOT00000105317"; transcript_version "2"; exon_number "13"; gene_name "Pcdh15"; gene_source "ensembl"; gene_biotype "protein_coding"; transcript_name "Pcdh15-205"; transcript_source "ensembl"; transcript_biotype "protein_coding"; exon_id "ENSRNOE00000004823"; exon_version "1";
20	ensembl	CDS	14329670	14329876	0	-	0	gene_id "ENSRNOG00000000606"; gene_version "10"; transcript_id "ENSRNOT00000105317"; transcript_version "2"; exon_number "13"; gene_name "Pcdh15"; gene_source "ensembl"; gene_biotype "protein_coding"; transcript_name "Pcdh15-205"; transcript_source "ensembl"; transcript_biotype "protein_coding"; protein_id "ENSRNOP00000085814"; protein_version "2";
20	ensembl	exon	14329670	14329876	0	-	.	gene_id "ENSRNOG00000000606"; gene_version "10"; transcript_id "ENSRNOT00000109482"; transcript_version "2"; exon_number "12"; gene_name "Pcdh15"; gene_source "ensembl"; gene_biotype "protein_coding"; transcript_name "Pcdh15-206"; transcript_source "ensembl"; transcript_biotype "protein_coding"; exon_id "ENSRNOE00000004823"; exon_version "1";
20	ensembl	CDS	14329670	14329876	0	-	0	gene_id "ENSRNOG00000000606"; gene_version "10"; transcript_id "ENSRNOT00000109482"; transcript_version "2"; exon_number "12"; gene_name "Pcdh15"; gene_source "ensembl"; gene_biotype "protein_coding"; transcript_name "Pcdh15-206"; transcript_source "ensembl"; transcript_biotype "protein_coding"; protein_id "ENSRNOP00000093215"; protein_version "2";
20	ensembl	exon	14329670	14329876	0	-	.	gene_id "ENSRNOG00000000606"; gene_version "10"; transcript_id "ENSRNOT00000117699"; transcript_version "2"; exon_number "12"; gene_name "Pcdh15"; gene_source "ensembl"; gene_biotype "protein_coding"; transcript_name "Pcdh15-208"; transcript_source "ensembl"; transcript_biotype "protein_coding"; exon_id "ENSRNOE00000004823"; exon_version "1";
20	ensembl	CDS	14329670	14329876	0	-	0	gene_id "ENSRNOG00000000606"; gene_version "10"; transcript_id "ENSRNOT00000117699"; transcript_version "2"; exon_number "12"; gene_name "Pcdh15"; gene_source "ensembl"; gene_biotype "protein_coding"; transcript_name "Pcdh15-208"; transcript_source "ensembl"; transcript_biotype "protein_coding"; protein_id "ENSRNOP00000088506"; protein_version "1";
20	ensembl	exon	14329670	14329876	0	-	.	gene_id "ENSRNOG00000000606"; gene_version "10"; transcript_id "ENSRNOT00000103718"; transcript_version "2"; exon_number "13"; gene_name "Pcdh15"; gene_source "ensembl"; gene_biotype "protein_coding"; transcript_name "Pcdh15-204"; transcript_source "ensembl"; transcript_biotype "protein_coding"; exon_id "ENSRNOE00000004823"; exon_version "1";
20	ensembl	CDS	14329670	14329876	0	-	0	gene_id "ENSRNOG00000000606"; gene_version "10"; transcript_id "ENSRNOT00000103718"; transcript_version "2"; exon_number "13"; gene_name "Pcdh15"; gene_source "ensembl"; gene_biotype "protein_coding"; transcript_name "Pcdh15-204"; transcript_source "ensembl"; transcript_biotype "protein_coding"; protein_id "ENSRNOP00000091654"; protein_version "2";
20	ENSEMBL114_rn	exon	14329670	14329876	1.65151047702125	-	.	gene_id "ENSRNOG00000000606"; transcript_id "ENSRNOG00000000606_tx_10"; exon_id "20_14329670_14329876_-"; exonnum "11"; txlen "4861";
20	ENSEMBL114_rn	exon	14329670	14329876	1.65151047702125	-	.	gene_id "ENSRNOG00000000606"; transcript_id "ENSRNOG00000000606_tx_11"; exon_id "20_14329670_14329876_-"; exonnum "12"; txlen "4876";
20	ENSEMBL114_rn	exon	14329670	14329876	1.61816292733519	-	.	gene_id "ENSRNOG00000000606"; transcript_id "ENSRNOG00000000606_tx_13"; exon_id "20_14329670_14329876_-"; exonnum "13"; txlen "4638";
20	ENSEMBL114_rn	exon	14329670	14329876	1.61814184554397	-	.	gene_id "ENSRNOG00000000606"; transcript_id "ENSRNOG00000000606_tx_14"; exon_id "20_14329670_14329876_-"; exonnum "14"; txlen "4653";
20	ENSEMBL114_rn	exon	14329670	14329876	1.00123030877781	-	.	gene_id "ENSRNOG00000000606"; transcript_id "ENSRNOG00000000606_tx_18"; exon_id "20_14329670_14329876_-"; exonnum "11"; txlen "6134";
20	ENSEMBL114_rn	exon	14329670	14329876	0.891738933310545	-	.	gene_id "ENSRNOG00000000606"; transcript_id "ENSRNOG00000000606_tx_19"; exon_id "20_14329670_14329876_-"; exonnum "12"; txlen "6212";
20	ENSEMBL114_rn	exon	14329670	14329876	0.825003939208873	-	.	gene_id "ENSRNOG00000000606"; transcript_id "ENSRNOG00000000606_tx_22"; exon_id "20_14329670_14329876_-"; exonnum "13"; txlen "6227";
20	ENSEMBL114_rn	exon	14329670	14329876	0.71365057409798	-	.	gene_id "ENSRNOG00000000606"; transcript_id "ENSRNOG00000000606_tx_23"; exon_id "20_14329670_14329876_-"; exonnum "12"; txlen "6149";
20	ENSEMBL114_rn	exon	14329670	14329876	0.599719301335303	-	.	gene_id "ENSRNOG00000000606"; transcript_id "ENSRNOG00000000606_tx_28"; exon_id "20_14329670_14329876_-"; exonnum "12"; txlen "4637";
20	ENSEMBL114_rn	exon	14329670	14329876	0.599719301335303	-	.	gene_id "ENSRNOG00000000606"; transcript_id "ENSRNOG00000000606_tx_29"; exon_id "20_14329670_14329876_-"; exonnum "13"; txlen "4652";
20	ENSEMBL114_rn	exon	14329670	14329876	0.480489852661447	-	.	gene_id "ENSRNOG00000000606"; transcript_id "ENSRNOG00000000606_tx_30"; exon_id "20_14329670_14329876_-"; exonnum "11"; txlen "6260";
20	ENSEMBL114_rn	exon	14329670	14329876	0.480489852661447	-	.	gene_id "ENSRNOG00000000606"; transcript_id "ENSRNOG00000000606_tx_31"; exon_id "20_14329670_14329876_-"; exonnum "12"; txlen "6275";
20	ENSEMBL114_rn	exon	14329670	14329876	0.427715633051456	-	.	gene_id "ENSRNOG00000000606"; transcript_id "ENSRNOG00000000606_tx_32"; exon_id "20_14329670_14329876_-"; exonnum "11"; txlen "2926";
20	ENSEMBL114_rn	exon	14329670	14329876	0.386375365639147	-	.	gene_id "ENSRNOG00000000606"; transcript_id "ENSRNOG00000000606_tx_33"; exon_id "20_14329670_14329876_-"; exonnum "12"; txlen "6338";
20	ENSEMBL114_rn	exon	14329670	14329876	0.386375365639147	-	.	gene_id "ENSRNOG00000000606"; transcript_id "ENSRNOG00000000606_tx_34"; exon_id "20_14329670_14329876_-"; exonnum "13"; txlen "6353";
20	ENSEMBL114_rn	exon	14329670	14329876	0.363390403604042	-	.	gene_id "ENSRNOG00000000606"; transcript_id "ENSRNOG00000000606_tx_36"; exon_id "20_14329670_14329876_-"; exonnum "12"; txlen "6346";
20	ENSEMBL114_rn	exon	14329670	14329876	0.28868764258074	-	.	gene_id "ENSRNOG00000000606"; transcript_id "ENSRNOG00000000606_tx_41"; exon_id "20_14329670_14329876_-"; exonnum "13"; txlen "2703";
20	ENSEMBL114_rn	exon	14329670	14329876	0.28868764258074	-	.	gene_id "ENSRNOG00000000606"; transcript_id "ENSRNOG00000000606_tx_42"; exon_id "20_14329670_14329876_-"; exonnum "14"; txlen "2718";
20	ENSEMBL114_rn	exon	14329670	14329876	0.287869456784292	-	.	gene_id "ENSRNOG00000000606"; transcript_id "ENSRNOG00000000606_tx_43"; exon_id "20_14329670_14329876_-"; exonnum "11"; txlen "4559";
20	ENSEMBL114_rn	exon	14329670	14329876	0.287869456784292	-	.	gene_id "ENSRNOG00000000606"; transcript_id "ENSRNOG00000000606_tx_44"; exon_id "20_14329670_14329876_-"; exonnum "12"; txlen "4574";
20	ENSEMBL114_rn	exon	14329670	14329876	0.2569030722239	-	.	gene_id "ENSRNOG00000000606"; transcript_id "ENSRNOG00000000606_tx_47"; exon_id "20_14329670_14329876_-"; exonnum "12"; txlen "2941";
20	ENSEMBL114_rn	exon	14329670	14329876	0.255406744487638	-	.	gene_id "ENSRNOG00000000606"; transcript_id "ENSRNOG00000000606_tx_48"; exon_id "20_14329670_14329876_-"; exonnum "11"; txlen "2624";
20	ENSEMBL114_rn	exon	14329670	14329876	0.164689393231094	-	.	gene_id "ENSRNOG00000000606"; transcript_id "ENSRNOG00000000606_tx_53"; exon_id "20_14329670_14329876_-"; exonnum "13"; txlen "4595";
20	ENSEMBL114_rn	exon	14329670	14329876	0.164689393231094	-	.	gene_id "ENSRNOG00000000606"; transcript_id "ENSRNOG00000000606_tx_54"; exon_id "20_14329670_14329876_-"; exonnum "14"; txlen "4665";
20	ENSEMBL114_rn	exon	14329670	14329876	0.14830339234243	-	.	gene_id "ENSRNOG00000000606"; transcript_id "ENSRNOG00000000606_tx_55"; exon_id "20_14329670_14329876_-"; exonnum "12"; txlen "2702";
20	ENSEMBL114_rn	exon	14329670	14329876	0.131928823742224	-	.	gene_id "ENSRNOG00000000606"; transcript_id "ENSRNOG00000000606_tx_58"; exon_id "20_14329670_14329876_-"; exonnum "12"; txlen "2639";
20	ENSEMBL114_rn	exon	14329670	14329876	0.12559815848189	-	.	gene_id "ENSRNOG00000000606"; transcript_id "ENSRNOG00000000606_tx_60"; exon_id "20_14329670_14329876_-"; exonnum "13"; txlen "2717";
20	ENSEMBL114_rn	exon	14329670	14329876	0.116373267075917	-	.	gene_id "ENSRNOG00000000606"; transcript_id "ENSRNOG00000000606_tx_61"; exon_id "20_14329670_14329876_-"; exonnum "10"; txlen "5988";
20	ENSEMBL114_rn	exon	14329670	14329876	0.116373267075917	-	.	gene_id "ENSRNOG00000000606"; transcript_id "ENSRNOG00000000606_tx_62"; exon_id "20_14329670_14329876_-"; exonnum "11"; txlen "6149";
20	ENSEMBL114_rn	exon	14329670	14329876	0.116373267075917	-	.	gene_id "ENSRNOG00000000606"; transcript_id "ENSRNOG00000000606_tx_63"; exon_id "20_14329670_14329876_-"; exonnum "10"; txlen "6059";
20	ENSEMBL114_rn	exon	14329670	14329876	0.116373267075917	-	.	gene_id "ENSRNOG00000000606"; transcript_id "ENSRNOG00000000606_tx_64"; exon_id "20_14329670_14329876_-"; exonnum "11"; txlen "6220";
20	ENSEMBL114_rn	exon	14329670	14329876	0.116373267075917	-	.	gene_id "ENSRNOG00000000606"; transcript_id "ENSRNOG00000000606_tx_65"; exon_id "20_14329670_14329876_-"; exonnum "10"; txlen "6114";
20	ENSEMBL114_rn	exon	14329670	14329876	0.116373267075917	-	.	gene_id "ENSRNOG00000000606"; transcript_id "ENSRNOG00000000606_tx_66"; exon_id "20_14329670_14329876_-"; exonnum "11"; txlen "6275";
20	ENSEMBL114_rn	exon	14329670	14329876	0.101426865904772	-	.	gene_id "ENSRNOG00000000606"; transcript_id "ENSRNOG00000000606_tx_71"; exon_id "20_14329670_14329876_-"; exonnum "12"; txlen "6176";
20	ENSEMBL114_rn	exon	14329670	14329876	0.0964102721753431	-	.	gene_id "ENSRNOG00000000606"; transcript_id "ENSRNOG00000000606_tx_72"; exon_id "20_14329670_14329876_-"; exonnum "11"; txlen "6205";
20	ensembl	exon	14348229	14348341	0	-	.	gene_id "ENSRNOG00000000606"; gene_version "10"; transcript_id "ENSRNOT00000117858"; transcript_version "2"; exon_number "11"; gene_name "Pcdh15"; gene_source "ensembl"; gene_biotype "protein_coding"; transcript_name "Pcdh15-209"; transcript_source "ensembl"; transcript_biotype "protein_coding"; exon_id "ENSRNOE00000004822"; exon_version "1";
20	ensembl	CDS	14348229	14348341	0	-	2	gene_id "ENSRNOG00000000606"; gene_version "10"; transcript_id "ENSRNOT00000117858"; transcript_version "2"; exon_number "11"; gene_name "Pcdh15"; gene_source "ensembl"; gene_biotype "protein_coding"; transcript_name "Pcdh15-209"; transcript_source "ensembl"; transcript_biotype "protein_coding"; protein_id "ENSRNOP00000081741"; protein_version "2";
20	ensembl	exon	14348229	14348341	0	-	.	gene_id "ENSRNOG00000000606"; gene_version "10"; transcript_id "ENSRNOT00000067633"; transcript_version "6"; exon_number "11"; gene_name "Pcdh15"; gene_source "ensembl"; gene_biotype "protein_coding"; transcript_name "Pcdh15-201"; transcript_source "ensembl"; transcript_biotype "protein_coding"; exon_id "ENSRNOE00000004822"; exon_version "1";
20	ensembl	CDS	14348229	14348341	0	-	2	gene_id "ENSRNOG00000000606"; gene_version "10"; transcript_id "ENSRNOT00000067633"; transcript_version "6"; exon_number "11"; gene_name "Pcdh15"; gene_source "ensembl"; gene_biotype "protein_coding"; transcript_name "Pcdh15-201"; transcript_source "ensembl"; transcript_biotype "protein_coding"; protein_id "ENSRNOP00000060829"; protein_version "5";
20	ensembl	exon	14348229	14348341	0	-	.	gene_id "ENSRNOG00000000606"; gene_version "10"; transcript_id "ENSRNOT00000098841"; transcript_version "2"; exon_number "11"; gene_name "Pcdh15"; gene_source "ensembl"; gene_biotype "protein_coding"; transcript_name "Pcdh15-202"; transcript_source "ensembl"; transcript_biotype "protein_coding"; exon_id "ENSRNOE00000004822"; exon_version "1";
20	ensembl	CDS	14348229	14348341	0	-	2	gene_id "ENSRNOG00000000606"; gene_version "10"; transcript_id "ENSRNOT00000098841"; transcript_version "2"; exon_number "11"; gene_name "Pcdh15"; gene_source "ensembl"; gene_biotype "protein_coding"; transcript_name "Pcdh15-202"; transcript_source "ensembl"; transcript_biotype "protein_coding"; protein_id "ENSRNOP00000084743"; protein_version "2";
20	ensembl	exon	14348229	14348341	0	-	.	gene_id "ENSRNOG00000000606"; gene_version "10"; transcript_id "ENSRNOT00000112877"; transcript_version "2"; exon_number "11"; gene_name "Pcdh15"; gene_source "ensembl"; gene_biotype "protein_coding"; transcript_name "Pcdh15-207"; transcript_source "ensembl"; transcript_biotype "protein_coding"; exon_id "ENSRNOE00000004822"; exon_version "1";
20	ensembl	CDS	14348229	14348341	0	-	2	gene_id "ENSRNOG00000000606"; gene_version "10"; transcript_id "ENSRNOT00000112877"; transcript_version "2"; exon_number "11"; gene_name "Pcdh15"; gene_source "ensembl"; gene_biotype "protein_coding"; transcript_name "Pcdh15-207"; transcript_source "ensembl"; transcript_biotype "protein_coding"; protein_id "ENSRNOP00000076657"; protein_version "2";
20	ensembl	exon	14348229	14348341	0	-	.	gene_id "ENSRNOG00000000606"; gene_version "10"; transcript_id "ENSRNOT00000100057"; transcript_version "2"; exon_number "12"; gene_name "Pcdh15"; gene_source "ensembl"; gene_biotype "protein_coding"; transcript_name "Pcdh15-203"; transcript_source "ensembl"; transcript_biotype "protein_coding"; exon_id "ENSRNOE00000004822"; exon_version "1"; tag "Ensembl_canonical";
20	ensembl	CDS	14348229	14348341	0	-	2	gene_id "ENSRNOG00000000606"; gene_version "10"; transcript_id "ENSRNOT00000100057"; transcript_version "2"; exon_number "12"; gene_name "Pcdh15"; gene_source "ensembl"; gene_biotype "protein_coding"; transcript_name "Pcdh15-203"; transcript_source "ensembl"; transcript_biotype "protein_coding"; protein_id "ENSRNOP00000095831"; protein_version "1"; tag "Ensembl_canonical";
20	ensembl	exon	14348229	14348341	0	-	.	gene_id "ENSRNOG00000000606"; gene_version "10"; transcript_id "ENSRNOT00000105317"; transcript_version "2"; exon_number "12"; gene_name "Pcdh15"; gene_source "ensembl"; gene_biotype "protein_coding"; transcript_name "Pcdh15-205"; transcript_source "ensembl"; transcript_biotype "protein_coding"; exon_id "ENSRNOE00000004822"; exon_version "1";
20	ensembl	CDS	14348229	14348341	0	-	2	gene_id "ENSRNOG00000000606"; gene_version "10"; transcript_id "ENSRNOT00000105317"; transcript_version "2"; exon_number "12"; gene_name "Pcdh15"; gene_source "ensembl"; gene_biotype "protein_coding"; transcript_name "Pcdh15-205"; transcript_source "ensembl"; transcript_biotype "protein_coding"; protein_id "ENSRNOP00000085814"; protein_version "2";
20	ensembl	exon	14348229	14348341	0	-	.	gene_id "ENSRNOG00000000606"; gene_version "10"; transcript_id "ENSRNOT00000109482"; transcript_version "2"; exon_number "11"; gene_name "Pcdh15"; gene_source "ensembl"; gene_biotype "protein_coding"; transcript_name "Pcdh15-206"; transcript_source "ensembl"; transcript_biotype "protein_coding"; exon_id "ENSRNOE00000004822"; exon_version "1";
20	ensembl	CDS	14348229	14348341	0	-	2	gene_id "ENSRNOG00000000606"; gene_version "10"; transcript_id "ENSRNOT00000109482"; transcript_version "2"; exon_number "11"; gene_name "Pcdh15"; gene_source "ensembl"; gene_biotype "protein_coding"; transcript_name "Pcdh15-206"; transcript_source "ensembl"; transcript_biotype "protein_coding"; protein_id "ENSRNOP00000093215"; protein_version "2";
20	ensembl	exon	14348229	14348341	0	-	.	gene_id "ENSRNOG00000000606"; gene_version "10"; transcript_id "ENSRNOT00000117699"; transcript_version "2"; exon_number "11"; gene_name "Pcdh15"; gene_source "ensembl"; gene_biotype "protein_coding"; transcript_name "Pcdh15-208"; transcript_source "ensembl"; transcript_biotype "protein_coding"; exon_id "ENSRNOE00000004822"; exon_version "1";
20	ensembl	CDS	14348229	14348341	0	-	2	gene_id "ENSRNOG00000000606"; gene_version "10"; transcript_id "ENSRNOT00000117699"; transcript_version "2"; exon_number "11"; gene_name "Pcdh15"; gene_source "ensembl"; gene_biotype "protein_coding"; transcript_name "Pcdh15-208"; transcript_source "ensembl"; transcript_biotype "protein_coding"; protein_id "ENSRNOP00000088506"; protein_version "1";
20	ensembl	exon	14348229	14348341	0	-	.	gene_id "ENSRNOG00000000606"; gene_version "10"; transcript_id "ENSRNOT00000103718"; transcript_version "2"; exon_number "12"; gene_name "Pcdh15"; gene_source "ensembl"; gene_biotype "protein_coding"; transcript_name "Pcdh15-204"; transcript_source "ensembl"; transcript_biotype "protein_coding"; exon_id "ENSRNOE00000004822"; exon_version "1";
20	ensembl	CDS	14348229	14348341	0	-	2	gene_id "ENSRNOG00000000606"; gene_version "10"; transcript_id "ENSRNOT00000103718"; transcript_version "2"; exon_number "12"; gene_name "Pcdh15"; gene_source "ensembl"; gene_biotype "protein_coding"; transcript_name "Pcdh15-204"; transcript_source "ensembl"; transcript_biotype "protein_coding"; protein_id "ENSRNOP00000091654"; protein_version "2";
20	ENSEMBL114_rn	exon	14348229	14348341	1.65151047702125	-	.	gene_id "ENSRNOG00000000606"; transcript_id "ENSRNOG00000000606_tx_10"; exon_id "20_14348229_14348341_-"; exonnum "10"; txlen "4861";
20	ENSEMBL114_rn	exon	14348229	14348341	1.65151047702125	-	.	gene_id "ENSRNOG00000000606"; transcript_id "ENSRNOG00000000606_tx_11"; exon_id "20_14348229_14348341_-"; exonnum "11"; txlen "4876";
20	ENSEMBL114_rn	exon	14348229	14348341	1.61816292733519	-	.	gene_id "ENSRNOG00000000606"; transcript_id "ENSRNOG00000000606_tx_13"; exon_id "20_14348229_14348341_-"; exonnum "12"; txlen "4638";
20	ENSEMBL114_rn	exon	14348229	14348341	1.61814184554397	-	.	gene_id "ENSRNOG00000000606"; transcript_id "ENSRNOG00000000606_tx_14"; exon_id "20_14348229_14348341_-"; exonnum "13"; txlen "4653";
20	ENSEMBL114_rn	exon	14348229	14348341	1.00123030877781	-	.	gene_id "ENSRNOG00000000606"; transcript_id "ENSRNOG00000000606_tx_18"; exon_id "20_14348229_14348341_-"; exonnum "10"; txlen "6134";
20	ENSEMBL114_rn	exon	14348229	14348341	0.891738933310545	-	.	gene_id "ENSRNOG00000000606"; transcript_id "ENSRNOG00000000606_tx_19"; exon_id "20_14348229_14348341_-"; exonnum "11"; txlen "6212";
20	ENSEMBL114_rn	exon	14348229	14348341	0.825003939208873	-	.	gene_id "ENSRNOG00000000606"; transcript_id "ENSRNOG00000000606_tx_22"; exon_id "20_14348229_14348341_-"; exonnum "12"; txlen "6227";
20	ENSEMBL114_rn	exon	14348229	14348341	0.71365057409798	-	.	gene_id "ENSRNOG00000000606"; transcript_id "ENSRNOG00000000606_tx_23"; exon_id "20_14348229_14348341_-"; exonnum "11"; txlen "6149";
20	ENSEMBL114_rn	exon	14348229	14348341	0.599719301335303	-	.	gene_id "ENSRNOG00000000606"; transcript_id "ENSRNOG00000000606_tx_28"; exon_id "20_14348229_14348341_-"; exonnum "11"; txlen "4637";
20	ENSEMBL114_rn	exon	14348229	14348341	0.599719301335303	-	.	gene_id "ENSRNOG00000000606"; transcript_id "ENSRNOG00000000606_tx_29"; exon_id "20_14348229_14348341_-"; exonnum "12"; txlen "4652";
20	ENSEMBL114_rn	exon	14348229	14348341	0.480489852661447	-	.	gene_id "ENSRNOG00000000606"; transcript_id "ENSRNOG00000000606_tx_30"; exon_id "20_14348229_14348341_-"; exonnum "10"; txlen "6260";
20	ENSEMBL114_rn	exon	14348229	14348341	0.480489852661447	-	.	gene_id "ENSRNOG00000000606"; transcript_id "ENSRNOG00000000606_tx_31"; exon_id "20_14348229_14348341_-"; exonnum "11"; txlen "6275";
20	ENSEMBL114_rn	exon	14348229	14348341	0.427715633051456	-	.	gene_id "ENSRNOG00000000606"; transcript_id "ENSRNOG00000000606_tx_32"; exon_id "20_14348229_14348341_-"; exonnum "10"; txlen "2926";
20	ENSEMBL114_rn	exon	14348229	14348341	0.386375365639147	-	.	gene_id "ENSRNOG00000000606"; transcript_id "ENSRNOG00000000606_tx_33"; exon_id "20_14348229_14348341_-"; exonnum "11"; txlen "6338";
20	ENSEMBL114_rn	exon	14348229	14348341	0.386375365639147	-	.	gene_id "ENSRNOG00000000606"; transcript_id "ENSRNOG00000000606_tx_34"; exon_id "20_14348229_14348341_-"; exonnum "12"; txlen "6353";
20	ENSEMBL114_rn	exon	14348229	14348341	0.363390403604042	-	.	gene_id "ENSRNOG00000000606"; transcript_id "ENSRNOG00000000606_tx_36"; exon_id "20_14348229_14348341_-"; exonnum "11"; txlen "6346";
20	ENSEMBL114_rn	exon	14348229	14348341	0.28868764258074	-	.	gene_id "ENSRNOG00000000606"; transcript_id "ENSRNOG00000000606_tx_41"; exon_id "20_14348229_14348341_-"; exonnum "12"; txlen "2703";
20	ENSEMBL114_rn	exon	14348229	14348341	0.28868764258074	-	.	gene_id "ENSRNOG00000000606"; transcript_id "ENSRNOG00000000606_tx_42"; exon_id "20_14348229_14348341_-"; exonnum "13"; txlen "2718";
20	ENSEMBL114_rn	exon	14348229	14348341	0.287869456784292	-	.	gene_id "ENSRNOG00000000606"; transcript_id "ENSRNOG00000000606_tx_43"; exon_id "20_14348229_14348341_-"; exonnum "10"; txlen "4559";
20	ENSEMBL114_rn	exon	14348229	14348341	0.287869456784292	-	.	gene_id "ENSRNOG00000000606"; transcript_id "ENSRNOG00000000606_tx_44"; exon_id "20_14348229_14348341_-"; exonnum "11"; txlen "4574";
20	ENSEMBL114_rn	exon	14348229	14348341	0.2569030722239	-	.	gene_id "ENSRNOG00000000606"; transcript_id "ENSRNOG00000000606_tx_47"; exon_id "20_14348229_14348341_-"; exonnum "11"; txlen "2941";
20	ENSEMBL114_rn	exon	14348229	14348341	0.255406744487638	-	.	gene_id "ENSRNOG00000000606"; transcript_id "ENSRNOG00000000606_tx_48"; exon_id "20_14348229_14348341_-"; exonnum "10"; txlen "2624";
20	ENSEMBL114_rn	exon	14348229	14348341	0.164689393231094	-	.	gene_id "ENSRNOG00000000606"; transcript_id "ENSRNOG00000000606_tx_53"; exon_id "20_14348229_14348341_-"; exonnum "12"; txlen "4595";
20	ENSEMBL114_rn	exon	14348229	14348341	0.164689393231094	-	.	gene_id "ENSRNOG00000000606"; transcript_id "ENSRNOG00000000606_tx_54"; exon_id "20_14348229_14348341_-"; exonnum "13"; txlen "4665";
20	ENSEMBL114_rn	exon	14348229	14348341	0.14830339234243	-	.	gene_id "ENSRNOG00000000606"; transcript_id "ENSRNOG00000000606_tx_55"; exon_id "20_14348229_14348341_-"; exonnum "11"; txlen "2702";
20	ENSEMBL114_rn	exon	14348229	14348341	0.131928823742224	-	.	gene_id "ENSRNOG00000000606"; transcript_id "ENSRNOG00000000606_tx_58"; exon_id "20_14348229_14348341_-"; exonnum "11"; txlen "2639";
20	ENSEMBL114_rn	exon	14348229	14348341	0.12559815848189	-	.	gene_id "ENSRNOG00000000606"; transcript_id "ENSRNOG00000000606_tx_60"; exon_id "20_14348229_14348341_-"; exonnum "12"; txlen "2717";
20	ENSEMBL114_rn	exon	14348229	14348341	0.116373267075917	-	.	gene_id "ENSRNOG00000000606"; transcript_id "ENSRNOG00000000606_tx_61"; exon_id "20_14348229_14348341_-"; exonnum "9"; txlen "5988";
20	ENSEMBL114_rn	exon	14348229	14348341	0.116373267075917	-	.	gene_id "ENSRNOG00000000606"; transcript_id "ENSRNOG00000000606_tx_62"; exon_id "20_14348229_14348341_-"; exonnum "10"; txlen "6149";
20	ENSEMBL114_rn	exon	14348229	14348341	0.116373267075917	-	.	gene_id "ENSRNOG00000000606"; transcript_id "ENSRNOG00000000606_tx_63"; exon_id "20_14348229_14348341_-"; exonnum "9"; txlen "6059";
20	ENSEMBL114_rn	exon	14348229	14348341	0.116373267075917	-	.	gene_id "ENSRNOG00000000606"; transcript_id "ENSRNOG00000000606_tx_64"; exon_id "20_14348229_14348341_-"; exonnum "10"; txlen "6220";
20	ENSEMBL114_rn	exon	14348229	14348341	0.116373267075917	-	.	gene_id "ENSRNOG00000000606"; transcript_id "ENSRNOG00000000606_tx_65"; exon_id "20_14348229_14348341_-"; exonnum "9"; txlen "6114";
20	ENSEMBL114_rn	exon	14348229	14348341	0.116373267075917	-	.	gene_id "ENSRNOG00000000606"; transcript_id "ENSRNOG00000000606_tx_66"; exon_id "20_14348229_14348341_-"; exonnum "10"; txlen "6275";
20	ENSEMBL114_rn	exon	14348229	14348341	0.101426865904772	-	.	gene_id "ENSRNOG00000000606"; transcript_id "ENSRNOG00000000606_tx_71"; exon_id "20_14348229_14348341_-"; exonnum "11"; txlen "6176";
20	ENSEMBL114_rn	exon	14348229	14348341	0.0964102721753431	-	.	gene_id "ENSRNOG00000000606"; transcript_id "ENSRNOG00000000606_tx_72"; exon_id "20_14348229_14348341_-"; exonnum "10"; txlen "6205";
20	ensembl	exon	14360692	14360800	0	-	.	gene_id "ENSRNOG00000000606"; gene_version "10"; transcript_id "ENSRNOT00000117858"; transcript_version "2"; exon_number "10"; gene_name "Pcdh15"; gene_source "ensembl"; gene_biotype "protein_coding"; transcript_name "Pcdh15-209"; transcript_source "ensembl"; transcript_biotype "protein_coding"; exon_id "ENSRNOE00000004821"; exon_version "1";
20	ensembl	CDS	14360692	14360800	0	-	0	gene_id "ENSRNOG00000000606"; gene_version "10"; transcript_id "ENSRNOT00000117858"; transcript_version "2"; exon_number "10"; gene_name "Pcdh15"; gene_source "ensembl"; gene_biotype "protein_coding"; transcript_name "Pcdh15-209"; transcript_source "ensembl"; transcript_biotype "protein_coding"; protein_id "ENSRNOP00000081741"; protein_version "2";
20	ensembl	exon	14360692	14360800	0	-	.	gene_id "ENSRNOG00000000606"; gene_version "10"; transcript_id "ENSRNOT00000067633"; transcript_version "6"; exon_number "10"; gene_name "Pcdh15"; gene_source "ensembl"; gene_biotype "protein_coding"; transcript_name "Pcdh15-201"; transcript_source "ensembl"; transcript_biotype "protein_coding"; exon_id "ENSRNOE00000004821"; exon_version "1";
20	ensembl	CDS	14360692	14360800	0	-	0	gene_id "ENSRNOG00000000606"; gene_version "10"; transcript_id "ENSRNOT00000067633"; transcript_version "6"; exon_number "10"; gene_name "Pcdh15"; gene_source "ensembl"; gene_biotype "protein_coding"; transcript_name "Pcdh15-201"; transcript_source "ensembl"; transcript_biotype "protein_coding"; protein_id "ENSRNOP00000060829"; protein_version "5";
20	ensembl	exon	14360692	14360800	0	-	.	gene_id "ENSRNOG00000000606"; gene_version "10"; transcript_id "ENSRNOT00000098841"; transcript_version "2"; exon_number "10"; gene_name "Pcdh15"; gene_source "ensembl"; gene_biotype "protein_coding"; transcript_name "Pcdh15-202"; transcript_source "ensembl"; transcript_biotype "protein_coding"; exon_id "ENSRNOE00000004821"; exon_version "1";
20	ensembl	CDS	14360692	14360800	0	-	0	gene_id "ENSRNOG00000000606"; gene_version "10"; transcript_id "ENSRNOT00000098841"; transcript_version "2"; exon_number "10"; gene_name "Pcdh15"; gene_source "ensembl"; gene_biotype "protein_coding"; transcript_name "Pcdh15-202"; transcript_source "ensembl"; transcript_biotype "protein_coding"; protein_id "ENSRNOP00000084743"; protein_version "2";
20	ensembl	exon	14360692	14360800	0	-	.	gene_id "ENSRNOG00000000606"; gene_version "10"; transcript_id "ENSRNOT00000112877"; transcript_version "2"; exon_number "10"; gene_name "Pcdh15"; gene_source "ensembl"; gene_biotype "protein_coding"; transcript_name "Pcdh15-207"; transcript_source "ensembl"; transcript_biotype "protein_coding"; exon_id "ENSRNOE00000004821"; exon_version "1";
20	ensembl	CDS	14360692	14360800	0	-	0	gene_id "ENSRNOG00000000606"; gene_version "10"; transcript_id "ENSRNOT00000112877"; transcript_version "2"; exon_number "10"; gene_name "Pcdh15"; gene_source "ensembl"; gene_biotype "protein_coding"; transcript_name "Pcdh15-207"; transcript_source "ensembl"; transcript_biotype "protein_coding"; protein_id "ENSRNOP00000076657"; protein_version "2";
20	ensembl	exon	14360692	14360800	0	-	.	gene_id "ENSRNOG00000000606"; gene_version "10"; transcript_id "ENSRNOT00000100057"; transcript_version "2"; exon_number "11"; gene_name "Pcdh15"; gene_source "ensembl"; gene_biotype "protein_coding"; transcript_name "Pcdh15-203"; transcript_source "ensembl"; transcript_biotype "protein_coding"; exon_id "ENSRNOE00000004821"; exon_version "1"; tag "Ensembl_canonical";
20	ensembl	CDS	14360692	14360800	0	-	0	gene_id "ENSRNOG00000000606"; gene_version "10"; transcript_id "ENSRNOT00000100057"; transcript_version "2"; exon_number "11"; gene_name "Pcdh15"; gene_source "ensembl"; gene_biotype "protein_coding"; transcript_name "Pcdh15-203"; transcript_source "ensembl"; transcript_biotype "protein_coding"; protein_id "ENSRNOP00000095831"; protein_version "1"; tag "Ensembl_canonical";
20	ensembl	exon	14360692	14360800	0	-	.	gene_id "ENSRNOG00000000606"; gene_version "10"; transcript_id "ENSRNOT00000105317"; transcript_version "2"; exon_number "11"; gene_name "Pcdh15"; gene_source "ensembl"; gene_biotype "protein_coding"; transcript_name "Pcdh15-205"; transcript_source "ensembl"; transcript_biotype "protein_coding"; exon_id "ENSRNOE00000004821"; exon_version "1";
20	ensembl	CDS	14360692	14360800	0	-	0	gene_id "ENSRNOG00000000606"; gene_version "10"; transcript_id "ENSRNOT00000105317"; transcript_version "2"; exon_number "11"; gene_name "Pcdh15"; gene_source "ensembl"; gene_biotype "protein_coding"; transcript_name "Pcdh15-205"; transcript_source "ensembl"; transcript_biotype "protein_coding"; protein_id "ENSRNOP00000085814"; protein_version "2";
20	ensembl	exon	14360692	14360800	0	-	.	gene_id "ENSRNOG00000000606"; gene_version "10"; transcript_id "ENSRNOT00000109482"; transcript_version "2"; exon_number "10"; gene_name "Pcdh15"; gene_source "ensembl"; gene_biotype "protein_coding"; transcript_name "Pcdh15-206"; transcript_source "ensembl"; transcript_biotype "protein_coding"; exon_id "ENSRNOE00000004821"; exon_version "1";
20	ensembl	CDS	14360692	14360800	0	-	0	gene_id "ENSRNOG00000000606"; gene_version "10"; transcript_id "ENSRNOT00000109482"; transcript_version "2"; exon_number "10"; gene_name "Pcdh15"; gene_source "ensembl"; gene_biotype "protein_coding"; transcript_name "Pcdh15-206"; transcript_source "ensembl"; transcript_biotype "protein_coding"; protein_id "ENSRNOP00000093215"; protein_version "2";
20	ensembl	exon	14360692	14360800	0	-	.	gene_id "ENSRNOG00000000606"; gene_version "10"; transcript_id "ENSRNOT00000117699"; transcript_version "2"; exon_number "10"; gene_name "Pcdh15"; gene_source "ensembl"; gene_biotype "protein_coding"; transcript_name "Pcdh15-208"; transcript_source "ensembl"; transcript_biotype "protein_coding"; exon_id "ENSRNOE00000004821"; exon_version "1";
20	ensembl	CDS	14360692	14360800	0	-	0	gene_id "ENSRNOG00000000606"; gene_version "10"; transcript_id "ENSRNOT00000117699"; transcript_version "2"; exon_number "10"; gene_name "Pcdh15"; gene_source "ensembl"; gene_biotype "protein_coding"; transcript_name "Pcdh15-208"; transcript_source "ensembl"; transcript_biotype "protein_coding"; protein_id "ENSRNOP00000088506"; protein_version "1";
20	ensembl	exon	14360692	14360800	0	-	.	gene_id "ENSRNOG00000000606"; gene_version "10"; transcript_id "ENSRNOT00000103718"; transcript_version "2"; exon_number "11"; gene_name "Pcdh15"; gene_source "ensembl"; gene_biotype "protein_coding"; transcript_name "Pcdh15-204"; transcript_source "ensembl"; transcript_biotype "protein_coding"; exon_id "ENSRNOE00000004821"; exon_version "1";
20	ensembl	CDS	14360692	14360800	0	-	0	gene_id "ENSRNOG00000000606"; gene_version "10"; transcript_id "ENSRNOT00000103718"; transcript_version "2"; exon_number "11"; gene_name "Pcdh15"; gene_source "ensembl"; gene_biotype "protein_coding"; transcript_name "Pcdh15-204"; transcript_source "ensembl"; transcript_biotype "protein_coding"; protein_id "ENSRNOP00000091654"; protein_version "2";
20	ENSEMBL114_rn	exon	14360692	14360800	1.65151047702125	-	.	gene_id "ENSRNOG00000000606"; transcript_id "ENSRNOG00000000606_tx_10"; exon_id "20_14360692_14360800_-"; exonnum "9"; txlen "4861";
20	ENSEMBL114_rn	exon	14360692	14360800	1.65151047702125	-	.	gene_id "ENSRNOG00000000606"; transcript_id "ENSRNOG00000000606_tx_11"; exon_id "20_14360692_14360800_-"; exonnum "10"; txlen "4876";
20	ENSEMBL114_rn	exon	14360692	14360800	1.61816292733519	-	.	gene_id "ENSRNOG00000000606"; transcript_id "ENSRNOG00000000606_tx_13"; exon_id "20_14360692_14360800_-"; exonnum "11"; txlen "4638";
20	ENSEMBL114_rn	exon	14360692	14360800	1.61814184554397	-	.	gene_id "ENSRNOG00000000606"; transcript_id "ENSRNOG00000000606_tx_14"; exon_id "20_14360692_14360800_-"; exonnum "12"; txlen "4653";
20	ENSEMBL114_rn	exon	14360692	14360800	1.00123030877781	-	.	gene_id "ENSRNOG00000000606"; transcript_id "ENSRNOG00000000606_tx_18"; exon_id "20_14360692_14360800_-"; exonnum "9"; txlen "6134";
20	ENSEMBL114_rn	exon	14360692	14360800	0.891738933310545	-	.	gene_id "ENSRNOG00000000606"; transcript_id "ENSRNOG00000000606_tx_19"; exon_id "20_14360692_14360800_-"; exonnum "10"; txlen "6212";
20	ENSEMBL114_rn	exon	14360692	14360800	0.825003939208873	-	.	gene_id "ENSRNOG00000000606"; transcript_id "ENSRNOG00000000606_tx_22"; exon_id "20_14360692_14360800_-"; exonnum "11"; txlen "6227";
20	ENSEMBL114_rn	exon	14360692	14360800	0.71365057409798	-	.	gene_id "ENSRNOG00000000606"; transcript_id "ENSRNOG00000000606_tx_23"; exon_id "20_14360692_14360800_-"; exonnum "10"; txlen "6149";
20	ENSEMBL114_rn	exon	14360692	14360800	0.599719301335303	-	.	gene_id "ENSRNOG00000000606"; transcript_id "ENSRNOG00000000606_tx_28"; exon_id "20_14360692_14360800_-"; exonnum "10"; txlen "4637";
20	ENSEMBL114_rn	exon	14360692	14360800	0.599719301335303	-	.	gene_id "ENSRNOG00000000606"; transcript_id "ENSRNOG00000000606_tx_29"; exon_id "20_14360692_14360800_-"; exonnum "11"; txlen "4652";
20	ENSEMBL114_rn	exon	14360692	14360800	0.480489852661447	-	.	gene_id "ENSRNOG00000000606"; transcript_id "ENSRNOG00000000606_tx_30"; exon_id "20_14360692_14360800_-"; exonnum "9"; txlen "6260";
20	ENSEMBL114_rn	exon	14360692	14360800	0.480489852661447	-	.	gene_id "ENSRNOG00000000606"; transcript_id "ENSRNOG00000000606_tx_31"; exon_id "20_14360692_14360800_-"; exonnum "10"; txlen "6275";
20	ENSEMBL114_rn	exon	14360692	14360800	0.427715633051456	-	.	gene_id "ENSRNOG00000000606"; transcript_id "ENSRNOG00000000606_tx_32"; exon_id "20_14360692_14360800_-"; exonnum "9"; txlen "2926";
20	ENSEMBL114_rn	exon	14360692	14360800	0.386375365639147	-	.	gene_id "ENSRNOG00000000606"; transcript_id "ENSRNOG00000000606_tx_33"; exon_id "20_14360692_14360800_-"; exonnum "10"; txlen "6338";
20	ENSEMBL114_rn	exon	14360692	14360800	0.386375365639147	-	.	gene_id "ENSRNOG00000000606"; transcript_id "ENSRNOG00000000606_tx_34"; exon_id "20_14360692_14360800_-"; exonnum "11"; txlen "6353";
20	ENSEMBL114_rn	exon	14360692	14360800	0.363390403604042	-	.	gene_id "ENSRNOG00000000606"; transcript_id "ENSRNOG00000000606_tx_36"; exon_id "20_14360692_14360800_-"; exonnum "10"; txlen "6346";
20	ENSEMBL114_rn	exon	14360692	14360800	0.28868764258074	-	.	gene_id "ENSRNOG00000000606"; transcript_id "ENSRNOG00000000606_tx_41"; exon_id "20_14360692_14360800_-"; exonnum "11"; txlen "2703";
20	ENSEMBL114_rn	exon	14360692	14360800	0.28868764258074	-	.	gene_id "ENSRNOG00000000606"; transcript_id "ENSRNOG00000000606_tx_42"; exon_id "20_14360692_14360800_-"; exonnum "12"; txlen "2718";
20	ENSEMBL114_rn	exon	14360692	14360800	0.287869456784292	-	.	gene_id "ENSRNOG00000000606"; transcript_id "ENSRNOG00000000606_tx_43"; exon_id "20_14360692_14360800_-"; exonnum "9"; txlen "4559";
20	ENSEMBL114_rn	exon	14360692	14360800	0.287869456784292	-	.	gene_id "ENSRNOG00000000606"; transcript_id "ENSRNOG00000000606_tx_44"; exon_id "20_14360692_14360800_-"; exonnum "10"; txlen "4574";
20	ENSEMBL114_rn	exon	14360692	14360800	0.2569030722239	-	.	gene_id "ENSRNOG00000000606"; transcript_id "ENSRNOG00000000606_tx_47"; exon_id "20_14360692_14360800_-"; exonnum "10"; txlen "2941";
20	ENSEMBL114_rn	exon	14360692	14360800	0.255406744487638	-	.	gene_id "ENSRNOG00000000606"; transcript_id "ENSRNOG00000000606_tx_48"; exon_id "20_14360692_14360800_-"; exonnum "9"; txlen "2624";
20	ENSEMBL114_rn	exon	14360692	14360800	0.164689393231094	-	.	gene_id "ENSRNOG00000000606"; transcript_id "ENSRNOG00000000606_tx_53"; exon_id "20_14360692_14360800_-"; exonnum "11"; txlen "4595";
20	ENSEMBL114_rn	exon	14360692	14360800	0.164689393231094	-	.	gene_id "ENSRNOG00000000606"; transcript_id "ENSRNOG00000000606_tx_54"; exon_id "20_14360692_14360800_-"; exonnum "12"; txlen "4665";
20	ENSEMBL114_rn	exon	14360692	14360800	0.14830339234243	-	.	gene_id "ENSRNOG00000000606"; transcript_id "ENSRNOG00000000606_tx_55"; exon_id "20_14360692_14360800_-"; exonnum "10"; txlen "2702";
20	ENSEMBL114_rn	exon	14360692	14360800	0.131928823742224	-	.	gene_id "ENSRNOG00000000606"; transcript_id "ENSRNOG00000000606_tx_58"; exon_id "20_14360692_14360800_-"; exonnum "10"; txlen "2639";
20	ENSEMBL114_rn	exon	14360692	14360800	0.12559815848189	-	.	gene_id "ENSRNOG00000000606"; transcript_id "ENSRNOG00000000606_tx_60"; exon_id "20_14360692_14360800_-"; exonnum "11"; txlen "2717";
20	ENSEMBL114_rn	exon	14360692	14360800	0.116373267075917	-	.	gene_id "ENSRNOG00000000606"; transcript_id "ENSRNOG00000000606_tx_61"; exon_id "20_14360692_14360800_-"; exonnum "8"; txlen "5988";
20	ENSEMBL114_rn	exon	14360692	14360800	0.116373267075917	-	.	gene_id "ENSRNOG00000000606"; transcript_id "ENSRNOG00000000606_tx_62"; exon_id "20_14360692_14360800_-"; exonnum "9"; txlen "6149";
20	ENSEMBL114_rn	exon	14360692	14360800	0.116373267075917	-	.	gene_id "ENSRNOG00000000606"; transcript_id "ENSRNOG00000000606_tx_63"; exon_id "20_14360692_14360800_-"; exonnum "8"; txlen "6059";
20	ENSEMBL114_rn	exon	14360692	14360800	0.116373267075917	-	.	gene_id "ENSRNOG00000000606"; transcript_id "ENSRNOG00000000606_tx_64"; exon_id "20_14360692_14360800_-"; exonnum "9"; txlen "6220";
20	ENSEMBL114_rn	exon	14360692	14360800	0.116373267075917	-	.	gene_id "ENSRNOG00000000606"; transcript_id "ENSRNOG00000000606_tx_65"; exon_id "20_14360692_14360800_-"; exonnum "8"; txlen "6114";
20	ENSEMBL114_rn	exon	14360692	14360800	0.116373267075917	-	.	gene_id "ENSRNOG00000000606"; transcript_id "ENSRNOG00000000606_tx_66"; exon_id "20_14360692_14360800_-"; exonnum "9"; txlen "6275";
20	ENSEMBL114_rn	exon	14360692	14360800	0.101426865904772	-	.	gene_id "ENSRNOG00000000606"; transcript_id "ENSRNOG00000000606_tx_71"; exon_id "20_14360692_14360800_-"; exonnum "10"; txlen "6176";
20	ENSEMBL114_rn	exon	14360692	14360800	0.0964102721753431	-	.	gene_id "ENSRNOG00000000606"; transcript_id "ENSRNOG00000000606_tx_72"; exon_id "20_14360692_14360800_-"; exonnum "9"; txlen "6205";
20	ensembl	exon	14405608	14405778	0	-	.	gene_id "ENSRNOG00000000606"; gene_version "10"; transcript_id "ENSRNOT00000117858"; transcript_version "2"; exon_number "9"; gene_name "Pcdh15"; gene_source "ensembl"; gene_biotype "protein_coding"; transcript_name "Pcdh15-209"; transcript_source "ensembl"; transcript_biotype "protein_coding"; exon_id "ENSRNOE00000490425"; exon_version "1";
20	ensembl	CDS	14405608	14405778	0	-	0	gene_id "ENSRNOG00000000606"; gene_version "10"; transcript_id "ENSRNOT00000117858"; transcript_version "2"; exon_number "9"; gene_name "Pcdh15"; gene_source "ensembl"; gene_biotype "protein_coding"; transcript_name "Pcdh15-209"; transcript_source "ensembl"; transcript_biotype "protein_coding"; protein_id "ENSRNOP00000081741"; protein_version "2";
20	ensembl	exon	14405608	14405778	0	-	.	gene_id "ENSRNOG00000000606"; gene_version "10"; transcript_id "ENSRNOT00000067633"; transcript_version "6"; exon_number "9"; gene_name "Pcdh15"; gene_source "ensembl"; gene_biotype "protein_coding"; transcript_name "Pcdh15-201"; transcript_source "ensembl"; transcript_biotype "protein_coding"; exon_id "ENSRNOE00000490425"; exon_version "1";
20	ensembl	CDS	14405608	14405778	0	-	0	gene_id "ENSRNOG00000000606"; gene_version "10"; transcript_id "ENSRNOT00000067633"; transcript_version "6"; exon_number "9"; gene_name "Pcdh15"; gene_source "ensembl"; gene_biotype "protein_coding"; transcript_name "Pcdh15-201"; transcript_source "ensembl"; transcript_biotype "protein_coding"; protein_id "ENSRNOP00000060829"; protein_version "5";
20	ensembl	exon	14405608	14405778	0	-	.	gene_id "ENSRNOG00000000606"; gene_version "10"; transcript_id "ENSRNOT00000098841"; transcript_version "2"; exon_number "9"; gene_name "Pcdh15"; gene_source "ensembl"; gene_biotype "protein_coding"; transcript_name "Pcdh15-202"; transcript_source "ensembl"; transcript_biotype "protein_coding"; exon_id "ENSRNOE00000490425"; exon_version "1";
20	ensembl	CDS	14405608	14405778	0	-	0	gene_id "ENSRNOG00000000606"; gene_version "10"; transcript_id "ENSRNOT00000098841"; transcript_version "2"; exon_number "9"; gene_name "Pcdh15"; gene_source "ensembl"; gene_biotype "protein_coding"; transcript_name "Pcdh15-202"; transcript_source "ensembl"; transcript_biotype "protein_coding"; protein_id "ENSRNOP00000084743"; protein_version "2";
20	ensembl	exon	14405608	14405778	0	-	.	gene_id "ENSRNOG00000000606"; gene_version "10"; transcript_id "ENSRNOT00000112877"; transcript_version "2"; exon_number "9"; gene_name "Pcdh15"; gene_source "ensembl"; gene_biotype "protein_coding"; transcript_name "Pcdh15-207"; transcript_source "ensembl"; transcript_biotype "protein_coding"; exon_id "ENSRNOE00000490425"; exon_version "1";
20	ensembl	CDS	14405608	14405778	0	-	0	gene_id "ENSRNOG00000000606"; gene_version "10"; transcript_id "ENSRNOT00000112877"; transcript_version "2"; exon_number "9"; gene_name "Pcdh15"; gene_source "ensembl"; gene_biotype "protein_coding"; transcript_name "Pcdh15-207"; transcript_source "ensembl"; transcript_biotype "protein_coding"; protein_id "ENSRNOP00000076657"; protein_version "2";
20	ensembl	exon	14405608	14405778	0	-	.	gene_id "ENSRNOG00000000606"; gene_version "10"; transcript_id "ENSRNOT00000100057"; transcript_version "2"; exon_number "10"; gene_name "Pcdh15"; gene_source "ensembl"; gene_biotype "protein_coding"; transcript_name "Pcdh15-203"; transcript_source "ensembl"; transcript_biotype "protein_coding"; exon_id "ENSRNOE00000490425"; exon_version "1"; tag "Ensembl_canonical";
20	ensembl	CDS	14405608	14405778	0	-	0	gene_id "ENSRNOG00000000606"; gene_version "10"; transcript_id "ENSRNOT00000100057"; transcript_version "2"; exon_number "10"; gene_name "Pcdh15"; gene_source "ensembl"; gene_biotype "protein_coding"; transcript_name "Pcdh15-203"; transcript_source "ensembl"; transcript_biotype "protein_coding"; protein_id "ENSRNOP00000095831"; protein_version "1"; tag "Ensembl_canonical";
20	ensembl	exon	14405608	14405778	0	-	.	gene_id "ENSRNOG00000000606"; gene_version "10"; transcript_id "ENSRNOT00000105317"; transcript_version "2"; exon_number "10"; gene_name "Pcdh15"; gene_source "ensembl"; gene_biotype "protein_coding"; transcript_name "Pcdh15-205"; transcript_source "ensembl"; transcript_biotype "protein_coding"; exon_id "ENSRNOE00000490425"; exon_version "1";
20	ensembl	CDS	14405608	14405778	0	-	0	gene_id "ENSRNOG00000000606"; gene_version "10"; transcript_id "ENSRNOT00000105317"; transcript_version "2"; exon_number "10"; gene_name "Pcdh15"; gene_source "ensembl"; gene_biotype "protein_coding"; transcript_name "Pcdh15-205"; transcript_source "ensembl"; transcript_biotype "protein_coding"; protein_id "ENSRNOP00000085814"; protein_version "2";
20	ensembl	exon	14405608	14405778	0	-	.	gene_id "ENSRNOG00000000606"; gene_version "10"; transcript_id "ENSRNOT00000109482"; transcript_version "2"; exon_number "9"; gene_name "Pcdh15"; gene_source "ensembl"; gene_biotype "protein_coding"; transcript_name "Pcdh15-206"; transcript_source "ensembl"; transcript_biotype "protein_coding"; exon_id "ENSRNOE00000490425"; exon_version "1";
20	ensembl	CDS	14405608	14405778	0	-	0	gene_id "ENSRNOG00000000606"; gene_version "10"; transcript_id "ENSRNOT00000109482"; transcript_version "2"; exon_number "9"; gene_name "Pcdh15"; gene_source "ensembl"; gene_biotype "protein_coding"; transcript_name "Pcdh15-206"; transcript_source "ensembl"; transcript_biotype "protein_coding"; protein_id "ENSRNOP00000093215"; protein_version "2";
20	ensembl	exon	14405608	14405778	0	-	.	gene_id "ENSRNOG00000000606"; gene_version "10"; transcript_id "ENSRNOT00000117699"; transcript_version "2"; exon_number "9"; gene_name "Pcdh15"; gene_source "ensembl"; gene_biotype "protein_coding"; transcript_name "Pcdh15-208"; transcript_source "ensembl"; transcript_biotype "protein_coding"; exon_id "ENSRNOE00000490425"; exon_version "1";
20	ensembl	CDS	14405608	14405778	0	-	0	gene_id "ENSRNOG00000000606"; gene_version "10"; transcript_id "ENSRNOT00000117699"; transcript_version "2"; exon_number "9"; gene_name "Pcdh15"; gene_source "ensembl"; gene_biotype "protein_coding"; transcript_name "Pcdh15-208"; transcript_source "ensembl"; transcript_biotype "protein_coding"; protein_id "ENSRNOP00000088506"; protein_version "1";
20	ensembl	exon	14405608	14405778	0	-	.	gene_id "ENSRNOG00000000606"; gene_version "10"; transcript_id "ENSRNOT00000103718"; transcript_version "2"; exon_number "10"; gene_name "Pcdh15"; gene_source "ensembl"; gene_biotype "protein_coding"; transcript_name "Pcdh15-204"; transcript_source "ensembl"; transcript_biotype "protein_coding"; exon_id "ENSRNOE00000490425"; exon_version "1";
20	ensembl	CDS	14405608	14405778	0	-	0	gene_id "ENSRNOG00000000606"; gene_version "10"; transcript_id "ENSRNOT00000103718"; transcript_version "2"; exon_number "10"; gene_name "Pcdh15"; gene_source "ensembl"; gene_biotype "protein_coding"; transcript_name "Pcdh15-204"; transcript_source "ensembl"; transcript_biotype "protein_coding"; protein_id "ENSRNOP00000091654"; protein_version "2";
20	ENSEMBL114_rn	exon	14405608	14405778	1.65151047702125	-	.	gene_id "ENSRNOG00000000606"; transcript_id "ENSRNOG00000000606_tx_10"; exon_id "20_14405608_14405778_-"; exonnum "8"; txlen "4861";
20	ENSEMBL114_rn	exon	14405608	14405778	1.65151047702125	-	.	gene_id "ENSRNOG00000000606"; transcript_id "ENSRNOG00000000606_tx_11"; exon_id "20_14405608_14405778_-"; exonnum "9"; txlen "4876";
20	ENSEMBL114_rn	exon	14405608	14405778	1.61816292733519	-	.	gene_id "ENSRNOG00000000606"; transcript_id "ENSRNOG00000000606_tx_13"; exon_id "20_14405608_14405778_-"; exonnum "10"; txlen "4638";
20	ENSEMBL114_rn	exon	14405608	14405778	1.61814184554397	-	.	gene_id "ENSRNOG00000000606"; transcript_id "ENSRNOG00000000606_tx_14"; exon_id "20_14405608_14405778_-"; exonnum "11"; txlen "4653";
20	ENSEMBL114_rn	exon	14405608	14405778	1.00123030877781	-	.	gene_id "ENSRNOG00000000606"; transcript_id "ENSRNOG00000000606_tx_18"; exon_id "20_14405608_14405778_-"; exonnum "8"; txlen "6134";
20	ENSEMBL114_rn	exon	14405608	14405778	0.891738933310545	-	.	gene_id "ENSRNOG00000000606"; transcript_id "ENSRNOG00000000606_tx_19"; exon_id "20_14405608_14405778_-"; exonnum "9"; txlen "6212";
20	ENSEMBL114_rn	exon	14405608	14405778	0.825003939208873	-	.	gene_id "ENSRNOG00000000606"; transcript_id "ENSRNOG00000000606_tx_22"; exon_id "20_14405608_14405778_-"; exonnum "10"; txlen "6227";
20	ENSEMBL114_rn	exon	14405608	14405778	0.71365057409798	-	.	gene_id "ENSRNOG00000000606"; transcript_id "ENSRNOG00000000606_tx_23"; exon_id "20_14405608_14405778_-"; exonnum "9"; txlen "6149";
20	ENSEMBL114_rn	exon	14405608	14405778	0.599719301335303	-	.	gene_id "ENSRNOG00000000606"; transcript_id "ENSRNOG00000000606_tx_28"; exon_id "20_14405608_14405778_-"; exonnum "9"; txlen "4637";
20	ENSEMBL114_rn	exon	14405608	14405778	0.599719301335303	-	.	gene_id "ENSRNOG00000000606"; transcript_id "ENSRNOG00000000606_tx_29"; exon_id "20_14405608_14405778_-"; exonnum "10"; txlen "4652";
20	ENSEMBL114_rn	exon	14405608	14405778	0.480489852661447	-	.	gene_id "ENSRNOG00000000606"; transcript_id "ENSRNOG00000000606_tx_30"; exon_id "20_14405608_14405778_-"; exonnum "8"; txlen "6260";
20	ENSEMBL114_rn	exon	14405608	14405778	0.480489852661447	-	.	gene_id "ENSRNOG00000000606"; transcript_id "ENSRNOG00000000606_tx_31"; exon_id "20_14405608_14405778_-"; exonnum "9"; txlen "6275";
20	ENSEMBL114_rn	exon	14405608	14405778	0.427715633051456	-	.	gene_id "ENSRNOG00000000606"; transcript_id "ENSRNOG00000000606_tx_32"; exon_id "20_14405608_14405778_-"; exonnum "8"; txlen "2926";
20	ENSEMBL114_rn	exon	14405608	14405778	0.386375365639147	-	.	gene_id "ENSRNOG00000000606"; transcript_id "ENSRNOG00000000606_tx_33"; exon_id "20_14405608_14405778_-"; exonnum "9"; txlen "6338";
20	ENSEMBL114_rn	exon	14405608	14405778	0.386375365639147	-	.	gene_id "ENSRNOG00000000606"; transcript_id "ENSRNOG00000000606_tx_34"; exon_id "20_14405608_14405778_-"; exonnum "10"; txlen "6353";
20	ENSEMBL114_rn	exon	14405608	14405778	0.363390403604042	-	.	gene_id "ENSRNOG00000000606"; transcript_id "ENSRNOG00000000606_tx_36"; exon_id "20_14405608_14405778_-"; exonnum "9"; txlen "6346";
20	ENSEMBL114_rn	exon	14405608	14405778	0.28868764258074	-	.	gene_id "ENSRNOG00000000606"; transcript_id "ENSRNOG00000000606_tx_41"; exon_id "20_14405608_14405778_-"; exonnum "10"; txlen "2703";
20	ENSEMBL114_rn	exon	14405608	14405778	0.28868764258074	-	.	gene_id "ENSRNOG00000000606"; transcript_id "ENSRNOG00000000606_tx_42"; exon_id "20_14405608_14405778_-"; exonnum "11"; txlen "2718";
20	ENSEMBL114_rn	exon	14405608	14405778	0.287869456784292	-	.	gene_id "ENSRNOG00000000606"; transcript_id "ENSRNOG00000000606_tx_43"; exon_id "20_14405608_14405778_-"; exonnum "8"; txlen "4559";
20	ENSEMBL114_rn	exon	14405608	14405778	0.287869456784292	-	.	gene_id "ENSRNOG00000000606"; transcript_id "ENSRNOG00000000606_tx_44"; exon_id "20_14405608_14405778_-"; exonnum "9"; txlen "4574";
20	ENSEMBL114_rn	exon	14405608	14405778	0.2569030722239	-	.	gene_id "ENSRNOG00000000606"; transcript_id "ENSRNOG00000000606_tx_47"; exon_id "20_14405608_14405778_-"; exonnum "9"; txlen "2941";
20	ENSEMBL114_rn	exon	14405608	14405778	0.255406744487638	-	.	gene_id "ENSRNOG00000000606"; transcript_id "ENSRNOG00000000606_tx_48"; exon_id "20_14405608_14405778_-"; exonnum "8"; txlen "2624";
20	ENSEMBL114_rn	exon	14405608	14405778	0.164689393231094	-	.	gene_id "ENSRNOG00000000606"; transcript_id "ENSRNOG00000000606_tx_53"; exon_id "20_14405608_14405778_-"; exonnum "10"; txlen "4595";
20	ENSEMBL114_rn	exon	14405608	14405778	0.164689393231094	-	.	gene_id "ENSRNOG00000000606"; transcript_id "ENSRNOG00000000606_tx_54"; exon_id "20_14405608_14405778_-"; exonnum "11"; txlen "4665";
20	ENSEMBL114_rn	exon	14405608	14405778	0.14830339234243	-	.	gene_id "ENSRNOG00000000606"; transcript_id "ENSRNOG00000000606_tx_55"; exon_id "20_14405608_14405778_-"; exonnum "9"; txlen "2702";
20	ENSEMBL114_rn	exon	14405608	14405778	0.131928823742224	-	.	gene_id "ENSRNOG00000000606"; transcript_id "ENSRNOG00000000606_tx_58"; exon_id "20_14405608_14405778_-"; exonnum "9"; txlen "2639";
20	ENSEMBL114_rn	exon	14405608	14405778	0.12559815848189	-	.	gene_id "ENSRNOG00000000606"; transcript_id "ENSRNOG00000000606_tx_60"; exon_id "20_14405608_14405778_-"; exonnum "10"; txlen "2717";
20	ENSEMBL114_rn	exon	14405608	14405778	0.116373267075917	-	.	gene_id "ENSRNOG00000000606"; transcript_id "ENSRNOG00000000606_tx_61"; exon_id "20_14405608_14405778_-"; exonnum "7"; txlen "5988";
20	ENSEMBL114_rn	exon	14405608	14405778	0.116373267075917	-	.	gene_id "ENSRNOG00000000606"; transcript_id "ENSRNOG00000000606_tx_62"; exon_id "20_14405608_14405778_-"; exonnum "8"; txlen "6149";
20	ENSEMBL114_rn	exon	14405608	14405778	0.116373267075917	-	.	gene_id "ENSRNOG00000000606"; transcript_id "ENSRNOG00000000606_tx_63"; exon_id "20_14405608_14405778_-"; exonnum "7"; txlen "6059";
20	ENSEMBL114_rn	exon	14405608	14405778	0.116373267075917	-	.	gene_id "ENSRNOG00000000606"; transcript_id "ENSRNOG00000000606_tx_64"; exon_id "20_14405608_14405778_-"; exonnum "8"; txlen "6220";
20	ENSEMBL114_rn	exon	14405608	14405778	0.116373267075917	-	.	gene_id "ENSRNOG00000000606"; transcript_id "ENSRNOG00000000606_tx_65"; exon_id "20_14405608_14405778_-"; exonnum "7"; txlen "6114";
20	ENSEMBL114_rn	exon	14405608	14405778	0.116373267075917	-	.	gene_id "ENSRNOG00000000606"; transcript_id "ENSRNOG00000000606_tx_66"; exon_id "20_14405608_14405778_-"; exonnum "8"; txlen "6275";
20	ENSEMBL114_rn	exon	14405608	14405778	0.101426865904772	-	.	gene_id "ENSRNOG00000000606"; transcript_id "ENSRNOG00000000606_tx_71"; exon_id "20_14405608_14405778_-"; exonnum "9"; txlen "6176";
20	ENSEMBL114_rn	exon	14405608	14405778	0.0964102721753431	-	.	gene_id "ENSRNOG00000000606"; transcript_id "ENSRNOG00000000606_tx_72"; exon_id "20_14405608_14405778_-"; exonnum "8"; txlen "6205";
20	ensembl	exon	14413359	14413469	0	-	.	gene_id "ENSRNOG00000000606"; gene_version "10"; transcript_id "ENSRNOT00000117858"; transcript_version "2"; exon_number "8"; gene_name "Pcdh15"; gene_source "ensembl"; gene_biotype "protein_coding"; transcript_name "Pcdh15-209"; transcript_source "ensembl"; transcript_biotype "protein_coding"; exon_id "ENSRNOE00000622470"; exon_version "1";
20	ensembl	CDS	14413359	14413469	0	-	0	gene_id "ENSRNOG00000000606"; gene_version "10"; transcript_id "ENSRNOT00000117858"; transcript_version "2"; exon_number "8"; gene_name "Pcdh15"; gene_source "ensembl"; gene_biotype "protein_coding"; transcript_name "Pcdh15-209"; transcript_source "ensembl"; transcript_biotype "protein_coding"; protein_id "ENSRNOP00000081741"; protein_version "2";
20	ensembl	exon	14413359	14413469	0	-	.	gene_id "ENSRNOG00000000606"; gene_version "10"; transcript_id "ENSRNOT00000067633"; transcript_version "6"; exon_number "8"; gene_name "Pcdh15"; gene_source "ensembl"; gene_biotype "protein_coding"; transcript_name "Pcdh15-201"; transcript_source "ensembl"; transcript_biotype "protein_coding"; exon_id "ENSRNOE00000622470"; exon_version "1";
20	ensembl	CDS	14413359	14413469	0	-	0	gene_id "ENSRNOG00000000606"; gene_version "10"; transcript_id "ENSRNOT00000067633"; transcript_version "6"; exon_number "8"; gene_name "Pcdh15"; gene_source "ensembl"; gene_biotype "protein_coding"; transcript_name "Pcdh15-201"; transcript_source "ensembl"; transcript_biotype "protein_coding"; protein_id "ENSRNOP00000060829"; protein_version "5";
20	ensembl	exon	14413359	14413469	0	-	.	gene_id "ENSRNOG00000000606"; gene_version "10"; transcript_id "ENSRNOT00000098841"; transcript_version "2"; exon_number "8"; gene_name "Pcdh15"; gene_source "ensembl"; gene_biotype "protein_coding"; transcript_name "Pcdh15-202"; transcript_source "ensembl"; transcript_biotype "protein_coding"; exon_id "ENSRNOE00000622470"; exon_version "1";
20	ensembl	CDS	14413359	14413469	0	-	0	gene_id "ENSRNOG00000000606"; gene_version "10"; transcript_id "ENSRNOT00000098841"; transcript_version "2"; exon_number "8"; gene_name "Pcdh15"; gene_source "ensembl"; gene_biotype "protein_coding"; transcript_name "Pcdh15-202"; transcript_source "ensembl"; transcript_biotype "protein_coding"; protein_id "ENSRNOP00000084743"; protein_version "2";
20	ensembl	exon	14413359	14413469	0	-	.	gene_id "ENSRNOG00000000606"; gene_version "10"; transcript_id "ENSRNOT00000112877"; transcript_version "2"; exon_number "8"; gene_name "Pcdh15"; gene_source "ensembl"; gene_biotype "protein_coding"; transcript_name "Pcdh15-207"; transcript_source "ensembl"; transcript_biotype "protein_coding"; exon_id "ENSRNOE00000622470"; exon_version "1";
20	ensembl	CDS	14413359	14413469	0	-	0	gene_id "ENSRNOG00000000606"; gene_version "10"; transcript_id "ENSRNOT00000112877"; transcript_version "2"; exon_number "8"; gene_name "Pcdh15"; gene_source "ensembl"; gene_biotype "protein_coding"; transcript_name "Pcdh15-207"; transcript_source "ensembl"; transcript_biotype "protein_coding"; protein_id "ENSRNOP00000076657"; protein_version "2";
20	ensembl	exon	14413359	14413469	0	-	.	gene_id "ENSRNOG00000000606"; gene_version "10"; transcript_id "ENSRNOT00000100057"; transcript_version "2"; exon_number "9"; gene_name "Pcdh15"; gene_source "ensembl"; gene_biotype "protein_coding"; transcript_name "Pcdh15-203"; transcript_source "ensembl"; transcript_biotype "protein_coding"; exon_id "ENSRNOE00000622470"; exon_version "1"; tag "Ensembl_canonical";
20	ensembl	CDS	14413359	14413469	0	-	0	gene_id "ENSRNOG00000000606"; gene_version "10"; transcript_id "ENSRNOT00000100057"; transcript_version "2"; exon_number "9"; gene_name "Pcdh15"; gene_source "ensembl"; gene_biotype "protein_coding"; transcript_name "Pcdh15-203"; transcript_source "ensembl"; transcript_biotype "protein_coding"; protein_id "ENSRNOP00000095831"; protein_version "1"; tag "Ensembl_canonical";
20	ensembl	exon	14413359	14413469	0	-	.	gene_id "ENSRNOG00000000606"; gene_version "10"; transcript_id "ENSRNOT00000105317"; transcript_version "2"; exon_number "9"; gene_name "Pcdh15"; gene_source "ensembl"; gene_biotype "protein_coding"; transcript_name "Pcdh15-205"; transcript_source "ensembl"; transcript_biotype "protein_coding"; exon_id "ENSRNOE00000622470"; exon_version "1";
20	ensembl	CDS	14413359	14413469	0	-	0	gene_id "ENSRNOG00000000606"; gene_version "10"; transcript_id "ENSRNOT00000105317"; transcript_version "2"; exon_number "9"; gene_name "Pcdh15"; gene_source "ensembl"; gene_biotype "protein_coding"; transcript_name "Pcdh15-205"; transcript_source "ensembl"; transcript_biotype "protein_coding"; protein_id "ENSRNOP00000085814"; protein_version "2";
20	ensembl	exon	14413359	14413469	0	-	.	gene_id "ENSRNOG00000000606"; gene_version "10"; transcript_id "ENSRNOT00000109482"; transcript_version "2"; exon_number "8"; gene_name "Pcdh15"; gene_source "ensembl"; gene_biotype "protein_coding"; transcript_name "Pcdh15-206"; transcript_source "ensembl"; transcript_biotype "protein_coding"; exon_id "ENSRNOE00000622470"; exon_version "1";
20	ensembl	CDS	14413359	14413469	0	-	0	gene_id "ENSRNOG00000000606"; gene_version "10"; transcript_id "ENSRNOT00000109482"; transcript_version "2"; exon_number "8"; gene_name "Pcdh15"; gene_source "ensembl"; gene_biotype "protein_coding"; transcript_name "Pcdh15-206"; transcript_source "ensembl"; transcript_biotype "protein_coding"; protein_id "ENSRNOP00000093215"; protein_version "2";
20	ensembl	exon	14413359	14413469	0	-	.	gene_id "ENSRNOG00000000606"; gene_version "10"; transcript_id "ENSRNOT00000103718"; transcript_version "2"; exon_number "9"; gene_name "Pcdh15"; gene_source "ensembl"; gene_biotype "protein_coding"; transcript_name "Pcdh15-204"; transcript_source "ensembl"; transcript_biotype "protein_coding"; exon_id "ENSRNOE00000622470"; exon_version "1";
20	ensembl	CDS	14413359	14413469	0	-	0	gene_id "ENSRNOG00000000606"; gene_version "10"; transcript_id "ENSRNOT00000103718"; transcript_version "2"; exon_number "9"; gene_name "Pcdh15"; gene_source "ensembl"; gene_biotype "protein_coding"; transcript_name "Pcdh15-204"; transcript_source "ensembl"; transcript_biotype "protein_coding"; protein_id "ENSRNOP00000091654"; protein_version "2";
20	ENSEMBL114_rn	exon	14413359	14413469	1.65151047702125	-	.	gene_id "ENSRNOG00000000606"; transcript_id "ENSRNOG00000000606_tx_10"; exon_id "20_14413359_14413469_-"; exonnum "7"; txlen "4861";
20	ENSEMBL114_rn	exon	14413359	14413469	1.65151047702125	-	.	gene_id "ENSRNOG00000000606"; transcript_id "ENSRNOG00000000606_tx_11"; exon_id "20_14413359_14413469_-"; exonnum "8"; txlen "4876";
20	ENSEMBL114_rn	exon	14413359	14413469	1.61816292733519	-	.	gene_id "ENSRNOG00000000606"; transcript_id "ENSRNOG00000000606_tx_13"; exon_id "20_14413359_14413469_-"; exonnum "9"; txlen "4638";
20	ENSEMBL114_rn	exon	14413359	14413469	1.61814184554397	-	.	gene_id "ENSRNOG00000000606"; transcript_id "ENSRNOG00000000606_tx_14"; exon_id "20_14413359_14413469_-"; exonnum "10"; txlen "4653";
20	ENSEMBL114_rn	exon	14413359	14413469	1.00123030877781	-	.	gene_id "ENSRNOG00000000606"; transcript_id "ENSRNOG00000000606_tx_18"; exon_id "20_14413359_14413469_-"; exonnum "7"; txlen "6134";
20	ENSEMBL114_rn	exon	14413359	14413469	0.891738933310545	-	.	gene_id "ENSRNOG00000000606"; transcript_id "ENSRNOG00000000606_tx_19"; exon_id "20_14413359_14413469_-"; exonnum "8"; txlen "6212";
20	ENSEMBL114_rn	exon	14413359	14413469	0.825003939208873	-	.	gene_id "ENSRNOG00000000606"; transcript_id "ENSRNOG00000000606_tx_22"; exon_id "20_14413359_14413469_-"; exonnum "9"; txlen "6227";
20	ENSEMBL114_rn	exon	14413359	14413469	0.71365057409798	-	.	gene_id "ENSRNOG00000000606"; transcript_id "ENSRNOG00000000606_tx_23"; exon_id "20_14413359_14413469_-"; exonnum "8"; txlen "6149";
20	ENSEMBL114_rn	exon	14413359	14413469	0.599719301335303	-	.	gene_id "ENSRNOG00000000606"; transcript_id "ENSRNOG00000000606_tx_28"; exon_id "20_14413359_14413469_-"; exonnum "8"; txlen "4637";
20	ENSEMBL114_rn	exon	14413359	14413469	0.599719301335303	-	.	gene_id "ENSRNOG00000000606"; transcript_id "ENSRNOG00000000606_tx_29"; exon_id "20_14413359_14413469_-"; exonnum "9"; txlen "4652";
20	ENSEMBL114_rn	exon	14413359	14413469	0.480489852661447	-	.	gene_id "ENSRNOG00000000606"; transcript_id "ENSRNOG00000000606_tx_30"; exon_id "20_14413359_14413469_-"; exonnum "7"; txlen "6260";
20	ENSEMBL114_rn	exon	14413359	14413469	0.480489852661447	-	.	gene_id "ENSRNOG00000000606"; transcript_id "ENSRNOG00000000606_tx_31"; exon_id "20_14413359_14413469_-"; exonnum "8"; txlen "6275";
20	ENSEMBL114_rn	exon	14413359	14413469	0.427715633051456	-	.	gene_id "ENSRNOG00000000606"; transcript_id "ENSRNOG00000000606_tx_32"; exon_id "20_14413359_14413469_-"; exonnum "7"; txlen "2926";
20	ENSEMBL114_rn	exon	14413359	14413469	0.386375365639147	-	.	gene_id "ENSRNOG00000000606"; transcript_id "ENSRNOG00000000606_tx_33"; exon_id "20_14413359_14413469_-"; exonnum "8"; txlen "6338";
20	ENSEMBL114_rn	exon	14413359	14413469	0.386375365639147	-	.	gene_id "ENSRNOG00000000606"; transcript_id "ENSRNOG00000000606_tx_34"; exon_id "20_14413359_14413469_-"; exonnum "9"; txlen "6353";
20	ENSEMBL114_rn	exon	14413359	14413469	0.363390403604042	-	.	gene_id "ENSRNOG00000000606"; transcript_id "ENSRNOG00000000606_tx_36"; exon_id "20_14413359_14413469_-"; exonnum "8"; txlen "6346";
20	ENSEMBL114_rn	exon	14413359	14413469	0.28868764258074	-	.	gene_id "ENSRNOG00000000606"; transcript_id "ENSRNOG00000000606_tx_41"; exon_id "20_14413359_14413469_-"; exonnum "9"; txlen "2703";
20	ENSEMBL114_rn	exon	14413359	14413469	0.28868764258074	-	.	gene_id "ENSRNOG00000000606"; transcript_id "ENSRNOG00000000606_tx_42"; exon_id "20_14413359_14413469_-"; exonnum "10"; txlen "2718";
20	ENSEMBL114_rn	exon	14413359	14413469	0.287869456784292	-	.	gene_id "ENSRNOG00000000606"; transcript_id "ENSRNOG00000000606_tx_43"; exon_id "20_14413359_14413469_-"; exonnum "7"; txlen "4559";
20	ENSEMBL114_rn	exon	14413359	14413469	0.287869456784292	-	.	gene_id "ENSRNOG00000000606"; transcript_id "ENSRNOG00000000606_tx_44"; exon_id "20_14413359_14413469_-"; exonnum "8"; txlen "4574";
20	ENSEMBL114_rn	exon	14413359	14413469	0.2569030722239	-	.	gene_id "ENSRNOG00000000606"; transcript_id "ENSRNOG00000000606_tx_47"; exon_id "20_14413359_14413469_-"; exonnum "8"; txlen "2941";
20	ENSEMBL114_rn	exon	14413359	14413469	0.255406744487638	-	.	gene_id "ENSRNOG00000000606"; transcript_id "ENSRNOG00000000606_tx_48"; exon_id "20_14413359_14413469_-"; exonnum "7"; txlen "2624";
20	ENSEMBL114_rn	exon	14413359	14413469	0.164689393231094	-	.	gene_id "ENSRNOG00000000606"; transcript_id "ENSRNOG00000000606_tx_53"; exon_id "20_14413359_14413469_-"; exonnum "9"; txlen "4595";
20	ENSEMBL114_rn	exon	14413359	14413469	0.164689393231094	-	.	gene_id "ENSRNOG00000000606"; transcript_id "ENSRNOG00000000606_tx_54"; exon_id "20_14413359_14413469_-"; exonnum "10"; txlen "4665";
20	ENSEMBL114_rn	exon	14413359	14413469	0.14830339234243	-	.	gene_id "ENSRNOG00000000606"; transcript_id "ENSRNOG00000000606_tx_55"; exon_id "20_14413359_14413469_-"; exonnum "8"; txlen "2702";
20	ENSEMBL114_rn	exon	14413359	14413469	0.131928823742224	-	.	gene_id "ENSRNOG00000000606"; transcript_id "ENSRNOG00000000606_tx_58"; exon_id "20_14413359_14413469_-"; exonnum "8"; txlen "2639";
20	ENSEMBL114_rn	exon	14413359	14413469	0.12559815848189	-	.	gene_id "ENSRNOG00000000606"; transcript_id "ENSRNOG00000000606_tx_60"; exon_id "20_14413359_14413469_-"; exonnum "9"; txlen "2717";
20	ENSEMBL114_rn	exon	14413359	14413469	0.116373267075917	-	.	gene_id "ENSRNOG00000000606"; transcript_id "ENSRNOG00000000606_tx_61"; exon_id "20_14413359_14413469_-"; exonnum "6"; txlen "5988";
20	ENSEMBL114_rn	exon	14413359	14413469	0.116373267075917	-	.	gene_id "ENSRNOG00000000606"; transcript_id "ENSRNOG00000000606_tx_62"; exon_id "20_14413359_14413469_-"; exonnum "7"; txlen "6149";
20	ENSEMBL114_rn	exon	14413359	14413469	0.116373267075917	-	.	gene_id "ENSRNOG00000000606"; transcript_id "ENSRNOG00000000606_tx_63"; exon_id "20_14413359_14413469_-"; exonnum "6"; txlen "6059";
20	ENSEMBL114_rn	exon	14413359	14413469	0.116373267075917	-	.	gene_id "ENSRNOG00000000606"; transcript_id "ENSRNOG00000000606_tx_64"; exon_id "20_14413359_14413469_-"; exonnum "7"; txlen "6220";
20	ENSEMBL114_rn	exon	14413359	14413469	0.116373267075917	-	.	gene_id "ENSRNOG00000000606"; transcript_id "ENSRNOG00000000606_tx_65"; exon_id "20_14413359_14413469_-"; exonnum "6"; txlen "6114";
20	ENSEMBL114_rn	exon	14413359	14413469	0.116373267075917	-	.	gene_id "ENSRNOG00000000606"; transcript_id "ENSRNOG00000000606_tx_66"; exon_id "20_14413359_14413469_-"; exonnum "7"; txlen "6275";
20	ENSEMBL114_rn	exon	14413359	14413469	0.101426865904772	-	.	gene_id "ENSRNOG00000000606"; transcript_id "ENSRNOG00000000606_tx_71"; exon_id "20_14413359_14413469_-"; exonnum "8"; txlen "6176";
20	ENSEMBL114_rn	exon	14413359	14413469	0.0964102721753431	-	.	gene_id "ENSRNOG00000000606"; transcript_id "ENSRNOG00000000606_tx_72"; exon_id "20_14413359_14413469_-"; exonnum "7"; txlen "6205";
20	ensembl	exon	14426991	14427110	0	-	.	gene_id "ENSRNOG00000000606"; gene_version "10"; transcript_id "ENSRNOT00000117858"; transcript_version "2"; exon_number "7"; gene_name "Pcdh15"; gene_source "ensembl"; gene_biotype "protein_coding"; transcript_name "Pcdh15-209"; transcript_source "ensembl"; transcript_biotype "protein_coding"; exon_id "ENSRNOE00000584214"; exon_version "1";
20	ensembl	CDS	14426991	14427110	0	-	0	gene_id "ENSRNOG00000000606"; gene_version "10"; transcript_id "ENSRNOT00000117858"; transcript_version "2"; exon_number "7"; gene_name "Pcdh15"; gene_source "ensembl"; gene_biotype "protein_coding"; transcript_name "Pcdh15-209"; transcript_source "ensembl"; transcript_biotype "protein_coding"; protein_id "ENSRNOP00000081741"; protein_version "2";
20	ensembl	exon	14426991	14427110	0	-	.	gene_id "ENSRNOG00000000606"; gene_version "10"; transcript_id "ENSRNOT00000067633"; transcript_version "6"; exon_number "7"; gene_name "Pcdh15"; gene_source "ensembl"; gene_biotype "protein_coding"; transcript_name "Pcdh15-201"; transcript_source "ensembl"; transcript_biotype "protein_coding"; exon_id "ENSRNOE00000584214"; exon_version "1";
20	ensembl	CDS	14426991	14427110	0	-	0	gene_id "ENSRNOG00000000606"; gene_version "10"; transcript_id "ENSRNOT00000067633"; transcript_version "6"; exon_number "7"; gene_name "Pcdh15"; gene_source "ensembl"; gene_biotype "protein_coding"; transcript_name "Pcdh15-201"; transcript_source "ensembl"; transcript_biotype "protein_coding"; protein_id "ENSRNOP00000060829"; protein_version "5";
20	ensembl	exon	14426991	14427110	0	-	.	gene_id "ENSRNOG00000000606"; gene_version "10"; transcript_id "ENSRNOT00000098841"; transcript_version "2"; exon_number "7"; gene_name "Pcdh15"; gene_source "ensembl"; gene_biotype "protein_coding"; transcript_name "Pcdh15-202"; transcript_source "ensembl"; transcript_biotype "protein_coding"; exon_id "ENSRNOE00000584214"; exon_version "1";
20	ensembl	CDS	14426991	14427110	0	-	0	gene_id "ENSRNOG00000000606"; gene_version "10"; transcript_id "ENSRNOT00000098841"; transcript_version "2"; exon_number "7"; gene_name "Pcdh15"; gene_source "ensembl"; gene_biotype "protein_coding"; transcript_name "Pcdh15-202"; transcript_source "ensembl"; transcript_biotype "protein_coding"; protein_id "ENSRNOP00000084743"; protein_version "2";
20	ensembl	exon	14426991	14427110	0	-	.	gene_id "ENSRNOG00000000606"; gene_version "10"; transcript_id "ENSRNOT00000112877"; transcript_version "2"; exon_number "7"; gene_name "Pcdh15"; gene_source "ensembl"; gene_biotype "protein_coding"; transcript_name "Pcdh15-207"; transcript_source "ensembl"; transcript_biotype "protein_coding"; exon_id "ENSRNOE00000584214"; exon_version "1";
20	ensembl	CDS	14426991	14427110	0	-	0	gene_id "ENSRNOG00000000606"; gene_version "10"; transcript_id "ENSRNOT00000112877"; transcript_version "2"; exon_number "7"; gene_name "Pcdh15"; gene_source "ensembl"; gene_biotype "protein_coding"; transcript_name "Pcdh15-207"; transcript_source "ensembl"; transcript_biotype "protein_coding"; protein_id "ENSRNOP00000076657"; protein_version "2";
20	ensembl	exon	14426991	14427110	0	-	.	gene_id "ENSRNOG00000000606"; gene_version "10"; transcript_id "ENSRNOT00000100057"; transcript_version "2"; exon_number "8"; gene_name "Pcdh15"; gene_source "ensembl"; gene_biotype "protein_coding"; transcript_name "Pcdh15-203"; transcript_source "ensembl"; transcript_biotype "protein_coding"; exon_id "ENSRNOE00000584214"; exon_version "1"; tag "Ensembl_canonical";
20	ensembl	CDS	14426991	14427110	0	-	0	gene_id "ENSRNOG00000000606"; gene_version "10"; transcript_id "ENSRNOT00000100057"; transcript_version "2"; exon_number "8"; gene_name "Pcdh15"; gene_source "ensembl"; gene_biotype "protein_coding"; transcript_name "Pcdh15-203"; transcript_source "ensembl"; transcript_biotype "protein_coding"; protein_id "ENSRNOP00000095831"; protein_version "1"; tag "Ensembl_canonical";
20	ensembl	exon	14426991	14427110	0	-	.	gene_id "ENSRNOG00000000606"; gene_version "10"; transcript_id "ENSRNOT00000105317"; transcript_version "2"; exon_number "8"; gene_name "Pcdh15"; gene_source "ensembl"; gene_biotype "protein_coding"; transcript_name "Pcdh15-205"; transcript_source "ensembl"; transcript_biotype "protein_coding"; exon_id "ENSRNOE00000584214"; exon_version "1";
20	ensembl	CDS	14426991	14427110	0	-	0	gene_id "ENSRNOG00000000606"; gene_version "10"; transcript_id "ENSRNOT00000105317"; transcript_version "2"; exon_number "8"; gene_name "Pcdh15"; gene_source "ensembl"; gene_biotype "protein_coding"; transcript_name "Pcdh15-205"; transcript_source "ensembl"; transcript_biotype "protein_coding"; protein_id "ENSRNOP00000085814"; protein_version "2";
20	ensembl	exon	14426991	14427110	0	-	.	gene_id "ENSRNOG00000000606"; gene_version "10"; transcript_id "ENSRNOT00000109482"; transcript_version "2"; exon_number "7"; gene_name "Pcdh15"; gene_source "ensembl"; gene_biotype "protein_coding"; transcript_name "Pcdh15-206"; transcript_source "ensembl"; transcript_biotype "protein_coding"; exon_id "ENSRNOE00000584214"; exon_version "1";
20	ensembl	CDS	14426991	14427110	0	-	0	gene_id "ENSRNOG00000000606"; gene_version "10"; transcript_id "ENSRNOT00000109482"; transcript_version "2"; exon_number "7"; gene_name "Pcdh15"; gene_source "ensembl"; gene_biotype "protein_coding"; transcript_name "Pcdh15-206"; transcript_source "ensembl"; transcript_biotype "protein_coding"; protein_id "ENSRNOP00000093215"; protein_version "2";
20	ensembl	exon	14426991	14427110	0	-	.	gene_id "ENSRNOG00000000606"; gene_version "10"; transcript_id "ENSRNOT00000117699"; transcript_version "2"; exon_number "8"; gene_name "Pcdh15"; gene_source "ensembl"; gene_biotype "protein_coding"; transcript_name "Pcdh15-208"; transcript_source "ensembl"; transcript_biotype "protein_coding"; exon_id "ENSRNOE00000584214"; exon_version "1";
20	ensembl	CDS	14426991	14427110	0	-	0	gene_id "ENSRNOG00000000606"; gene_version "10"; transcript_id "ENSRNOT00000117699"; transcript_version "2"; exon_number "8"; gene_name "Pcdh15"; gene_source "ensembl"; gene_biotype "protein_coding"; transcript_name "Pcdh15-208"; transcript_source "ensembl"; transcript_biotype "protein_coding"; protein_id "ENSRNOP00000088506"; protein_version "1";
20	ensembl	exon	14426991	14427110	0	-	.	gene_id "ENSRNOG00000000606"; gene_version "10"; transcript_id "ENSRNOT00000103718"; transcript_version "2"; exon_number "8"; gene_name "Pcdh15"; gene_source "ensembl"; gene_biotype "protein_coding"; transcript_name "Pcdh15-204"; transcript_source "ensembl"; transcript_biotype "protein_coding"; exon_id "ENSRNOE00000584214"; exon_version "1";
20	ensembl	CDS	14426991	14427110	0	-	0	gene_id "ENSRNOG00000000606"; gene_version "10"; transcript_id "ENSRNOT00000103718"; transcript_version "2"; exon_number "8"; gene_name "Pcdh15"; gene_source "ensembl"; gene_biotype "protein_coding"; transcript_name "Pcdh15-204"; transcript_source "ensembl"; transcript_biotype "protein_coding"; protein_id "ENSRNOP00000091654"; protein_version "2";
20	ENSEMBL114_rn	exon	14426991	14427110	1.65151047702125	-	.	gene_id "ENSRNOG00000000606"; transcript_id "ENSRNOG00000000606_tx_10"; exon_id "20_14426991_14427110_-"; exonnum "6"; txlen "4861";
20	ENSEMBL114_rn	exon	14426991	14427110	1.65151047702125	-	.	gene_id "ENSRNOG00000000606"; transcript_id "ENSRNOG00000000606_tx_11"; exon_id "20_14426991_14427110_-"; exonnum "7"; txlen "4876";
20	ENSEMBL114_rn	exon	14426991	14427110	1.61816292733519	-	.	gene_id "ENSRNOG00000000606"; transcript_id "ENSRNOG00000000606_tx_13"; exon_id "20_14426991_14427110_-"; exonnum "8"; txlen "4638";
20	ENSEMBL114_rn	exon	14426991	14427110	1.61814184554397	-	.	gene_id "ENSRNOG00000000606"; transcript_id "ENSRNOG00000000606_tx_14"; exon_id "20_14426991_14427110_-"; exonnum "9"; txlen "4653";
20	ENSEMBL114_rn	exon	14426991	14427110	1.00123030877781	-	.	gene_id "ENSRNOG00000000606"; transcript_id "ENSRNOG00000000606_tx_18"; exon_id "20_14426991_14427110_-"; exonnum "6"; txlen "6134";
20	ENSEMBL114_rn	exon	14426991	14427110	0.891738933310545	-	.	gene_id "ENSRNOG00000000606"; transcript_id "ENSRNOG00000000606_tx_19"; exon_id "20_14426991_14427110_-"; exonnum "7"; txlen "6212";
20	ENSEMBL114_rn	exon	14426991	14427110	0.825003939208873	-	.	gene_id "ENSRNOG00000000606"; transcript_id "ENSRNOG00000000606_tx_22"; exon_id "20_14426991_14427110_-"; exonnum "8"; txlen "6227";
20	ENSEMBL114_rn	exon	14426991	14427110	0.71365057409798	-	.	gene_id "ENSRNOG00000000606"; transcript_id "ENSRNOG00000000606_tx_23"; exon_id "20_14426991_14427110_-"; exonnum "7"; txlen "6149";
20	ENSEMBL114_rn	exon	14426991	14427110	0.599719301335303	-	.	gene_id "ENSRNOG00000000606"; transcript_id "ENSRNOG00000000606_tx_28"; exon_id "20_14426991_14427110_-"; exonnum "7"; txlen "4637";
20	ENSEMBL114_rn	exon	14426991	14427110	0.599719301335303	-	.	gene_id "ENSRNOG00000000606"; transcript_id "ENSRNOG00000000606_tx_29"; exon_id "20_14426991_14427110_-"; exonnum "8"; txlen "4652";
20	ENSEMBL114_rn	exon	14426991	14427110	0.480489852661447	-	.	gene_id "ENSRNOG00000000606"; transcript_id "ENSRNOG00000000606_tx_30"; exon_id "20_14426991_14427110_-"; exonnum "6"; txlen "6260";
20	ENSEMBL114_rn	exon	14426991	14427110	0.480489852661447	-	.	gene_id "ENSRNOG00000000606"; transcript_id "ENSRNOG00000000606_tx_31"; exon_id "20_14426991_14427110_-"; exonnum "7"; txlen "6275";
20	ENSEMBL114_rn	exon	14426991	14427110	0.427715633051456	-	.	gene_id "ENSRNOG00000000606"; transcript_id "ENSRNOG00000000606_tx_32"; exon_id "20_14426991_14427110_-"; exonnum "6"; txlen "2926";
20	ENSEMBL114_rn	exon	14426991	14427110	0.386375365639147	-	.	gene_id "ENSRNOG00000000606"; transcript_id "ENSRNOG00000000606_tx_33"; exon_id "20_14426991_14427110_-"; exonnum "7"; txlen "6338";
20	ENSEMBL114_rn	exon	14426991	14427110	0.386375365639147	-	.	gene_id "ENSRNOG00000000606"; transcript_id "ENSRNOG00000000606_tx_34"; exon_id "20_14426991_14427110_-"; exonnum "8"; txlen "6353";
20	ENSEMBL114_rn	exon	14426991	14427110	0.363390403604042	-	.	gene_id "ENSRNOG00000000606"; transcript_id "ENSRNOG00000000606_tx_36"; exon_id "20_14426991_14427110_-"; exonnum "7"; txlen "6346";
20	ENSEMBL114_rn	exon	14426991	14427110	0.28868764258074	-	.	gene_id "ENSRNOG00000000606"; transcript_id "ENSRNOG00000000606_tx_41"; exon_id "20_14426991_14427110_-"; exonnum "8"; txlen "2703";
20	ENSEMBL114_rn	exon	14426991	14427110	0.28868764258074	-	.	gene_id "ENSRNOG00000000606"; transcript_id "ENSRNOG00000000606_tx_42"; exon_id "20_14426991_14427110_-"; exonnum "9"; txlen "2718";
20	ENSEMBL114_rn	exon	14426991	14427110	0.287869456784292	-	.	gene_id "ENSRNOG00000000606"; transcript_id "ENSRNOG00000000606_tx_43"; exon_id "20_14426991_14427110_-"; exonnum "6"; txlen "4559";
20	ENSEMBL114_rn	exon	14426991	14427110	0.287869456784292	-	.	gene_id "ENSRNOG00000000606"; transcript_id "ENSRNOG00000000606_tx_44"; exon_id "20_14426991_14427110_-"; exonnum "7"; txlen "4574";
20	ENSEMBL114_rn	exon	14426991	14427110	0.2569030722239	-	.	gene_id "ENSRNOG00000000606"; transcript_id "ENSRNOG00000000606_tx_47"; exon_id "20_14426991_14427110_-"; exonnum "7"; txlen "2941";
20	ENSEMBL114_rn	exon	14426991	14427110	0.255406744487638	-	.	gene_id "ENSRNOG00000000606"; transcript_id "ENSRNOG00000000606_tx_48"; exon_id "20_14426991_14427110_-"; exonnum "6"; txlen "2624";
20	ENSEMBL114_rn	exon	14426991	14427110	0.164689393231094	-	.	gene_id "ENSRNOG00000000606"; transcript_id "ENSRNOG00000000606_tx_53"; exon_id "20_14426991_14427110_-"; exonnum "8"; txlen "4595";
20	ENSEMBL114_rn	exon	14426991	14427110	0.164689393231094	-	.	gene_id "ENSRNOG00000000606"; transcript_id "ENSRNOG00000000606_tx_54"; exon_id "20_14426991_14427110_-"; exonnum "9"; txlen "4665";
20	ENSEMBL114_rn	exon	14426991	14427110	0.14830339234243	-	.	gene_id "ENSRNOG00000000606"; transcript_id "ENSRNOG00000000606_tx_55"; exon_id "20_14426991_14427110_-"; exonnum "7"; txlen "2702";
20	ENSEMBL114_rn	exon	14426991	14427110	0.131928823742224	-	.	gene_id "ENSRNOG00000000606"; transcript_id "ENSRNOG00000000606_tx_58"; exon_id "20_14426991_14427110_-"; exonnum "7"; txlen "2639";
20	ENSEMBL114_rn	exon	14426991	14427110	0.12559815848189	-	.	gene_id "ENSRNOG00000000606"; transcript_id "ENSRNOG00000000606_tx_60"; exon_id "20_14426991_14427110_-"; exonnum "8"; txlen "2717";
20	ENSEMBL114_rn	exon	14426991	14427110	0.116373267075917	-	.	gene_id "ENSRNOG00000000606"; transcript_id "ENSRNOG00000000606_tx_61"; exon_id "20_14426991_14427110_-"; exonnum "5"; txlen "5988";
20	ENSEMBL114_rn	exon	14426991	14427110	0.116373267075917	-	.	gene_id "ENSRNOG00000000606"; transcript_id "ENSRNOG00000000606_tx_62"; exon_id "20_14426991_14427110_-"; exonnum "6"; txlen "6149";
20	ENSEMBL114_rn	exon	14426991	14427110	0.116373267075917	-	.	gene_id "ENSRNOG00000000606"; transcript_id "ENSRNOG00000000606_tx_63"; exon_id "20_14426991_14427110_-"; exonnum "5"; txlen "6059";
20	ENSEMBL114_rn	exon	14426991	14427110	0.116373267075917	-	.	gene_id "ENSRNOG00000000606"; transcript_id "ENSRNOG00000000606_tx_64"; exon_id "20_14426991_14427110_-"; exonnum "6"; txlen "6220";
20	ENSEMBL114_rn	exon	14426991	14427110	0.116373267075917	-	.	gene_id "ENSRNOG00000000606"; transcript_id "ENSRNOG00000000606_tx_65"; exon_id "20_14426991_14427110_-"; exonnum "5"; txlen "6114";
20	ENSEMBL114_rn	exon	14426991	14427110	0.116373267075917	-	.	gene_id "ENSRNOG00000000606"; transcript_id "ENSRNOG00000000606_tx_66"; exon_id "20_14426991_14427110_-"; exonnum "6"; txlen "6275";
20	ENSEMBL114_rn	exon	14426991	14427110	0.101426865904772	-	.	gene_id "ENSRNOG00000000606"; transcript_id "ENSRNOG00000000606_tx_71"; exon_id "20_14426991_14427110_-"; exonnum "7"; txlen "6176";
20	ENSEMBL114_rn	exon	14426991	14427110	0.0964102721753431	-	.	gene_id "ENSRNOG00000000606"; transcript_id "ENSRNOG00000000606_tx_72"; exon_id "20_14426991_14427110_-"; exonnum "6"; txlen "6205";
20	ensembl	exon	14457785	14457940	0	-	.	gene_id "ENSRNOG00000000606"; gene_version "10"; transcript_id "ENSRNOT00000117858"; transcript_version "2"; exon_number "6"; gene_name "Pcdh15"; gene_source "ensembl"; gene_biotype "protein_coding"; transcript_name "Pcdh15-209"; transcript_source "ensembl"; transcript_biotype "protein_coding"; exon_id "ENSRNOE00000582101"; exon_version "1";
20	ensembl	CDS	14457785	14457940	0	-	0	gene_id "ENSRNOG00000000606"; gene_version "10"; transcript_id "ENSRNOT00000117858"; transcript_version "2"; exon_number "6"; gene_name "Pcdh15"; gene_source "ensembl"; gene_biotype "protein_coding"; transcript_name "Pcdh15-209"; transcript_source "ensembl"; transcript_biotype "protein_coding"; protein_id "ENSRNOP00000081741"; protein_version "2";
20	ensembl	exon	14457785	14457940	0	-	.	gene_id "ENSRNOG00000000606"; gene_version "10"; transcript_id "ENSRNOT00000067633"; transcript_version "6"; exon_number "6"; gene_name "Pcdh15"; gene_source "ensembl"; gene_biotype "protein_coding"; transcript_name "Pcdh15-201"; transcript_source "ensembl"; transcript_biotype "protein_coding"; exon_id "ENSRNOE00000582101"; exon_version "1";
20	ensembl	CDS	14457785	14457940	0	-	0	gene_id "ENSRNOG00000000606"; gene_version "10"; transcript_id "ENSRNOT00000067633"; transcript_version "6"; exon_number "6"; gene_name "Pcdh15"; gene_source "ensembl"; gene_biotype "protein_coding"; transcript_name "Pcdh15-201"; transcript_source "ensembl"; transcript_biotype "protein_coding"; protein_id "ENSRNOP00000060829"; protein_version "5";
20	ensembl	exon	14457785	14457940	0	-	.	gene_id "ENSRNOG00000000606"; gene_version "10"; transcript_id "ENSRNOT00000098841"; transcript_version "2"; exon_number "6"; gene_name "Pcdh15"; gene_source "ensembl"; gene_biotype "protein_coding"; transcript_name "Pcdh15-202"; transcript_source "ensembl"; transcript_biotype "protein_coding"; exon_id "ENSRNOE00000582101"; exon_version "1";
20	ensembl	CDS	14457785	14457940	0	-	0	gene_id "ENSRNOG00000000606"; gene_version "10"; transcript_id "ENSRNOT00000098841"; transcript_version "2"; exon_number "6"; gene_name "Pcdh15"; gene_source "ensembl"; gene_biotype "protein_coding"; transcript_name "Pcdh15-202"; transcript_source "ensembl"; transcript_biotype "protein_coding"; protein_id "ENSRNOP00000084743"; protein_version "2";
20	ensembl	exon	14457785	14457940	0	-	.	gene_id "ENSRNOG00000000606"; gene_version "10"; transcript_id "ENSRNOT00000112877"; transcript_version "2"; exon_number "6"; gene_name "Pcdh15"; gene_source "ensembl"; gene_biotype "protein_coding"; transcript_name "Pcdh15-207"; transcript_source "ensembl"; transcript_biotype "protein_coding"; exon_id "ENSRNOE00000582101"; exon_version "1";
20	ensembl	CDS	14457785	14457940	0	-	0	gene_id "ENSRNOG00000000606"; gene_version "10"; transcript_id "ENSRNOT00000112877"; transcript_version "2"; exon_number "6"; gene_name "Pcdh15"; gene_source "ensembl"; gene_biotype "protein_coding"; transcript_name "Pcdh15-207"; transcript_source "ensembl"; transcript_biotype "protein_coding"; protein_id "ENSRNOP00000076657"; protein_version "2";
20	ensembl	exon	14457785	14457940	0	-	.	gene_id "ENSRNOG00000000606"; gene_version "10"; transcript_id "ENSRNOT00000100057"; transcript_version "2"; exon_number "7"; gene_name "Pcdh15"; gene_source "ensembl"; gene_biotype "protein_coding"; transcript_name "Pcdh15-203"; transcript_source "ensembl"; transcript_biotype "protein_coding"; exon_id "ENSRNOE00000582101"; exon_version "1"; tag "Ensembl_canonical";
20	ensembl	CDS	14457785	14457940	0	-	0	gene_id "ENSRNOG00000000606"; gene_version "10"; transcript_id "ENSRNOT00000100057"; transcript_version "2"; exon_number "7"; gene_name "Pcdh15"; gene_source "ensembl"; gene_biotype "protein_coding"; transcript_name "Pcdh15-203"; transcript_source "ensembl"; transcript_biotype "protein_coding"; protein_id "ENSRNOP00000095831"; protein_version "1"; tag "Ensembl_canonical";
20	ensembl	exon	14457785	14457940	0	-	.	gene_id "ENSRNOG00000000606"; gene_version "10"; transcript_id "ENSRNOT00000105317"; transcript_version "2"; exon_number "7"; gene_name "Pcdh15"; gene_source "ensembl"; gene_biotype "protein_coding"; transcript_name "Pcdh15-205"; transcript_source "ensembl"; transcript_biotype "protein_coding"; exon_id "ENSRNOE00000582101"; exon_version "1";
20	ensembl	CDS	14457785	14457940	0	-	0	gene_id "ENSRNOG00000000606"; gene_version "10"; transcript_id "ENSRNOT00000105317"; transcript_version "2"; exon_number "7"; gene_name "Pcdh15"; gene_source "ensembl"; gene_biotype "protein_coding"; transcript_name "Pcdh15-205"; transcript_source "ensembl"; transcript_biotype "protein_coding"; protein_id "ENSRNOP00000085814"; protein_version "2";
20	ensembl	exon	14457785	14457940	0	-	.	gene_id "ENSRNOG00000000606"; gene_version "10"; transcript_id "ENSRNOT00000109482"; transcript_version "2"; exon_number "6"; gene_name "Pcdh15"; gene_source "ensembl"; gene_biotype "protein_coding"; transcript_name "Pcdh15-206"; transcript_source "ensembl"; transcript_biotype "protein_coding"; exon_id "ENSRNOE00000582101"; exon_version "1";
20	ensembl	CDS	14457785	14457940	0	-	0	gene_id "ENSRNOG00000000606"; gene_version "10"; transcript_id "ENSRNOT00000109482"; transcript_version "2"; exon_number "6"; gene_name "Pcdh15"; gene_source "ensembl"; gene_biotype "protein_coding"; transcript_name "Pcdh15-206"; transcript_source "ensembl"; transcript_biotype "protein_coding"; protein_id "ENSRNOP00000093215"; protein_version "2";
20	ensembl	exon	14457785	14457940	0	-	.	gene_id "ENSRNOG00000000606"; gene_version "10"; transcript_id "ENSRNOT00000117699"; transcript_version "2"; exon_number "7"; gene_name "Pcdh15"; gene_source "ensembl"; gene_biotype "protein_coding"; transcript_name "Pcdh15-208"; transcript_source "ensembl"; transcript_biotype "protein_coding"; exon_id "ENSRNOE00000582101"; exon_version "1";
20	ensembl	CDS	14457785	14457940	0	-	0	gene_id "ENSRNOG00000000606"; gene_version "10"; transcript_id "ENSRNOT00000117699"; transcript_version "2"; exon_number "7"; gene_name "Pcdh15"; gene_source "ensembl"; gene_biotype "protein_coding"; transcript_name "Pcdh15-208"; transcript_source "ensembl"; transcript_biotype "protein_coding"; protein_id "ENSRNOP00000088506"; protein_version "1";
20	ensembl	exon	14457785	14457940	0	-	.	gene_id "ENSRNOG00000000606"; gene_version "10"; transcript_id "ENSRNOT00000103718"; transcript_version "2"; exon_number "7"; gene_name "Pcdh15"; gene_source "ensembl"; gene_biotype "protein_coding"; transcript_name "Pcdh15-204"; transcript_source "ensembl"; transcript_biotype "protein_coding"; exon_id "ENSRNOE00000582101"; exon_version "1";
20	ensembl	CDS	14457785	14457940	0	-	0	gene_id "ENSRNOG00000000606"; gene_version "10"; transcript_id "ENSRNOT00000103718"; transcript_version "2"; exon_number "7"; gene_name "Pcdh15"; gene_source "ensembl"; gene_biotype "protein_coding"; transcript_name "Pcdh15-204"; transcript_source "ensembl"; transcript_biotype "protein_coding"; protein_id "ENSRNOP00000091654"; protein_version "2";
20	ENSEMBL114_rn	exon	14457785	14457940	1.65151047702125	-	.	gene_id "ENSRNOG00000000606"; transcript_id "ENSRNOG00000000606_tx_10"; exon_id "20_14457785_14457940_-"; exonnum "5"; txlen "4861";
20	ENSEMBL114_rn	exon	14457785	14457940	1.65151047702125	-	.	gene_id "ENSRNOG00000000606"; transcript_id "ENSRNOG00000000606_tx_11"; exon_id "20_14457785_14457940_-"; exonnum "6"; txlen "4876";
20	ENSEMBL114_rn	exon	14457785	14457940	1.61816292733519	-	.	gene_id "ENSRNOG00000000606"; transcript_id "ENSRNOG00000000606_tx_13"; exon_id "20_14457785_14457940_-"; exonnum "7"; txlen "4638";
20	ENSEMBL114_rn	exon	14457785	14457940	1.61814184554397	-	.	gene_id "ENSRNOG00000000606"; transcript_id "ENSRNOG00000000606_tx_14"; exon_id "20_14457785_14457940_-"; exonnum "8"; txlen "4653";
20	ENSEMBL114_rn	exon	14457785	14457940	1.00123030877781	-	.	gene_id "ENSRNOG00000000606"; transcript_id "ENSRNOG00000000606_tx_18"; exon_id "20_14457785_14457940_-"; exonnum "5"; txlen "6134";
20	ENSEMBL114_rn	exon	14457785	14457940	0.891738933310545	-	.	gene_id "ENSRNOG00000000606"; transcript_id "ENSRNOG00000000606_tx_19"; exon_id "20_14457785_14457940_-"; exonnum "6"; txlen "6212";
20	ENSEMBL114_rn	exon	14457785	14457940	0.825003939208873	-	.	gene_id "ENSRNOG00000000606"; transcript_id "ENSRNOG00000000606_tx_22"; exon_id "20_14457785_14457940_-"; exonnum "7"; txlen "6227";
20	ENSEMBL114_rn	exon	14457785	14457940	0.71365057409798	-	.	gene_id "ENSRNOG00000000606"; transcript_id "ENSRNOG00000000606_tx_23"; exon_id "20_14457785_14457940_-"; exonnum "6"; txlen "6149";
20	ENSEMBL114_rn	exon	14457785	14457940	0.599719301335303	-	.	gene_id "ENSRNOG00000000606"; transcript_id "ENSRNOG00000000606_tx_28"; exon_id "20_14457785_14457940_-"; exonnum "6"; txlen "4637";
20	ENSEMBL114_rn	exon	14457785	14457940	0.599719301335303	-	.	gene_id "ENSRNOG00000000606"; transcript_id "ENSRNOG00000000606_tx_29"; exon_id "20_14457785_14457940_-"; exonnum "7"; txlen "4652";
20	ENSEMBL114_rn	exon	14457785	14457940	0.480489852661447	-	.	gene_id "ENSRNOG00000000606"; transcript_id "ENSRNOG00000000606_tx_30"; exon_id "20_14457785_14457940_-"; exonnum "5"; txlen "6260";
20	ENSEMBL114_rn	exon	14457785	14457940	0.480489852661447	-	.	gene_id "ENSRNOG00000000606"; transcript_id "ENSRNOG00000000606_tx_31"; exon_id "20_14457785_14457940_-"; exonnum "6"; txlen "6275";
20	ENSEMBL114_rn	exon	14457785	14457940	0.427715633051456	-	.	gene_id "ENSRNOG00000000606"; transcript_id "ENSRNOG00000000606_tx_32"; exon_id "20_14457785_14457940_-"; exonnum "5"; txlen "2926";
20	ENSEMBL114_rn	exon	14457785	14457940	0.386375365639147	-	.	gene_id "ENSRNOG00000000606"; transcript_id "ENSRNOG00000000606_tx_33"; exon_id "20_14457785_14457940_-"; exonnum "6"; txlen "6338";
20	ENSEMBL114_rn	exon	14457785	14457940	0.386375365639147	-	.	gene_id "ENSRNOG00000000606"; transcript_id "ENSRNOG00000000606_tx_34"; exon_id "20_14457785_14457940_-"; exonnum "7"; txlen "6353";
20	ENSEMBL114_rn	exon	14457785	14457940	0.363390403604042	-	.	gene_id "ENSRNOG00000000606"; transcript_id "ENSRNOG00000000606_tx_36"; exon_id "20_14457785_14457940_-"; exonnum "6"; txlen "6346";
20	ENSEMBL114_rn	exon	14457785	14457940	0.28868764258074	-	.	gene_id "ENSRNOG00000000606"; transcript_id "ENSRNOG00000000606_tx_41"; exon_id "20_14457785_14457940_-"; exonnum "7"; txlen "2703";
20	ENSEMBL114_rn	exon	14457785	14457940	0.28868764258074	-	.	gene_id "ENSRNOG00000000606"; transcript_id "ENSRNOG00000000606_tx_42"; exon_id "20_14457785_14457940_-"; exonnum "8"; txlen "2718";
20	ENSEMBL114_rn	exon	14457785	14457940	0.287869456784292	-	.	gene_id "ENSRNOG00000000606"; transcript_id "ENSRNOG00000000606_tx_43"; exon_id "20_14457785_14457940_-"; exonnum "5"; txlen "4559";
20	ENSEMBL114_rn	exon	14457785	14457940	0.287869456784292	-	.	gene_id "ENSRNOG00000000606"; transcript_id "ENSRNOG00000000606_tx_44"; exon_id "20_14457785_14457940_-"; exonnum "6"; txlen "4574";
20	ENSEMBL114_rn	exon	14457785	14457940	0.2569030722239	-	.	gene_id "ENSRNOG00000000606"; transcript_id "ENSRNOG00000000606_tx_47"; exon_id "20_14457785_14457940_-"; exonnum "6"; txlen "2941";
20	ENSEMBL114_rn	exon	14457785	14457940	0.255406744487638	-	.	gene_id "ENSRNOG00000000606"; transcript_id "ENSRNOG00000000606_tx_48"; exon_id "20_14457785_14457940_-"; exonnum "5"; txlen "2624";
20	ENSEMBL114_rn	exon	14457785	14457940	0.164689393231094	-	.	gene_id "ENSRNOG00000000606"; transcript_id "ENSRNOG00000000606_tx_53"; exon_id "20_14457785_14457940_-"; exonnum "7"; txlen "4595";
20	ENSEMBL114_rn	exon	14457785	14457940	0.164689393231094	-	.	gene_id "ENSRNOG00000000606"; transcript_id "ENSRNOG00000000606_tx_54"; exon_id "20_14457785_14457940_-"; exonnum "8"; txlen "4665";
20	ENSEMBL114_rn	exon	14457785	14457940	0.14830339234243	-	.	gene_id "ENSRNOG00000000606"; transcript_id "ENSRNOG00000000606_tx_55"; exon_id "20_14457785_14457940_-"; exonnum "6"; txlen "2702";
20	ENSEMBL114_rn	exon	14457785	14457940	0.131928823742224	-	.	gene_id "ENSRNOG00000000606"; transcript_id "ENSRNOG00000000606_tx_58"; exon_id "20_14457785_14457940_-"; exonnum "6"; txlen "2639";
20	ENSEMBL114_rn	exon	14457785	14457940	0.12559815848189	-	.	gene_id "ENSRNOG00000000606"; transcript_id "ENSRNOG00000000606_tx_60"; exon_id "20_14457785_14457940_-"; exonnum "7"; txlen "2717";
20	ENSEMBL114_rn	exon	14457785	14457940	0.116373267075917	-	.	gene_id "ENSRNOG00000000606"; transcript_id "ENSRNOG00000000606_tx_61"; exon_id "20_14457785_14457940_-"; exonnum "4"; txlen "5988";
20	ENSEMBL114_rn	exon	14457785	14457940	0.116373267075917	-	.	gene_id "ENSRNOG00000000606"; transcript_id "ENSRNOG00000000606_tx_62"; exon_id "20_14457785_14457940_-"; exonnum "5"; txlen "6149";
20	ENSEMBL114_rn	exon	14457785	14457940	0.116373267075917	-	.	gene_id "ENSRNOG00000000606"; transcript_id "ENSRNOG00000000606_tx_63"; exon_id "20_14457785_14457940_-"; exonnum "4"; txlen "6059";
20	ENSEMBL114_rn	exon	14457785	14457940	0.116373267075917	-	.	gene_id "ENSRNOG00000000606"; transcript_id "ENSRNOG00000000606_tx_64"; exon_id "20_14457785_14457940_-"; exonnum "5"; txlen "6220";
20	ENSEMBL114_rn	exon	14457785	14457940	0.116373267075917	-	.	gene_id "ENSRNOG00000000606"; transcript_id "ENSRNOG00000000606_tx_65"; exon_id "20_14457785_14457940_-"; exonnum "4"; txlen "6114";
20	ENSEMBL114_rn	exon	14457785	14457940	0.116373267075917	-	.	gene_id "ENSRNOG00000000606"; transcript_id "ENSRNOG00000000606_tx_66"; exon_id "20_14457785_14457940_-"; exonnum "5"; txlen "6275";
20	ENSEMBL114_rn	exon	14457785	14457940	0.101426865904772	-	.	gene_id "ENSRNOG00000000606"; transcript_id "ENSRNOG00000000606_tx_71"; exon_id "20_14457785_14457940_-"; exonnum "6"; txlen "6176";
20	ENSEMBL114_rn	exon	14457785	14457940	0.0964102721753431	-	.	gene_id "ENSRNOG00000000606"; transcript_id "ENSRNOG00000000606_tx_72"; exon_id "20_14457785_14457940_-"; exonnum "5"; txlen "6205";
20	ensembl	exon	14484603	14484763	0	-	.	gene_id "ENSRNOG00000000606"; gene_version "10"; transcript_id "ENSRNOT00000117858"; transcript_version "2"; exon_number "5"; gene_name "Pcdh15"; gene_source "ensembl"; gene_biotype "protein_coding"; transcript_name "Pcdh15-209"; transcript_source "ensembl"; transcript_biotype "protein_coding"; exon_id "ENSRNOE00000617063"; exon_version "1";
20	ensembl	CDS	14484603	14484763	0	-	2	gene_id "ENSRNOG00000000606"; gene_version "10"; transcript_id "ENSRNOT00000117858"; transcript_version "2"; exon_number "5"; gene_name "Pcdh15"; gene_source "ensembl"; gene_biotype "protein_coding"; transcript_name "Pcdh15-209"; transcript_source "ensembl"; transcript_biotype "protein_coding"; protein_id "ENSRNOP00000081741"; protein_version "2";
20	ensembl	exon	14484603	14484763	0	-	.	gene_id "ENSRNOG00000000606"; gene_version "10"; transcript_id "ENSRNOT00000067633"; transcript_version "6"; exon_number "5"; gene_name "Pcdh15"; gene_source "ensembl"; gene_biotype "protein_coding"; transcript_name "Pcdh15-201"; transcript_source "ensembl"; transcript_biotype "protein_coding"; exon_id "ENSRNOE00000617063"; exon_version "1";
20	ensembl	CDS	14484603	14484763	0	-	2	gene_id "ENSRNOG00000000606"; gene_version "10"; transcript_id "ENSRNOT00000067633"; transcript_version "6"; exon_number "5"; gene_name "Pcdh15"; gene_source "ensembl"; gene_biotype "protein_coding"; transcript_name "Pcdh15-201"; transcript_source "ensembl"; transcript_biotype "protein_coding"; protein_id "ENSRNOP00000060829"; protein_version "5";
20	ensembl	exon	14484603	14484763	0	-	.	gene_id "ENSRNOG00000000606"; gene_version "10"; transcript_id "ENSRNOT00000098841"; transcript_version "2"; exon_number "5"; gene_name "Pcdh15"; gene_source "ensembl"; gene_biotype "protein_coding"; transcript_name "Pcdh15-202"; transcript_source "ensembl"; transcript_biotype "protein_coding"; exon_id "ENSRNOE00000617063"; exon_version "1";
20	ensembl	CDS	14484603	14484763	0	-	2	gene_id "ENSRNOG00000000606"; gene_version "10"; transcript_id "ENSRNOT00000098841"; transcript_version "2"; exon_number "5"; gene_name "Pcdh15"; gene_source "ensembl"; gene_biotype "protein_coding"; transcript_name "Pcdh15-202"; transcript_source "ensembl"; transcript_biotype "protein_coding"; protein_id "ENSRNOP00000084743"; protein_version "2";
20	ensembl	exon	14484603	14484763	0	-	.	gene_id "ENSRNOG00000000606"; gene_version "10"; transcript_id "ENSRNOT00000112877"; transcript_version "2"; exon_number "5"; gene_name "Pcdh15"; gene_source "ensembl"; gene_biotype "protein_coding"; transcript_name "Pcdh15-207"; transcript_source "ensembl"; transcript_biotype "protein_coding"; exon_id "ENSRNOE00000617063"; exon_version "1";
20	ensembl	CDS	14484603	14484763	0	-	2	gene_id "ENSRNOG00000000606"; gene_version "10"; transcript_id "ENSRNOT00000112877"; transcript_version "2"; exon_number "5"; gene_name "Pcdh15"; gene_source "ensembl"; gene_biotype "protein_coding"; transcript_name "Pcdh15-207"; transcript_source "ensembl"; transcript_biotype "protein_coding"; protein_id "ENSRNOP00000076657"; protein_version "2";
20	ensembl	exon	14484603	14484763	0	-	.	gene_id "ENSRNOG00000000606"; gene_version "10"; transcript_id "ENSRNOT00000100057"; transcript_version "2"; exon_number "6"; gene_name "Pcdh15"; gene_source "ensembl"; gene_biotype "protein_coding"; transcript_name "Pcdh15-203"; transcript_source "ensembl"; transcript_biotype "protein_coding"; exon_id "ENSRNOE00000617063"; exon_version "1"; tag "Ensembl_canonical";
20	ensembl	CDS	14484603	14484763	0	-	2	gene_id "ENSRNOG00000000606"; gene_version "10"; transcript_id "ENSRNOT00000100057"; transcript_version "2"; exon_number "6"; gene_name "Pcdh15"; gene_source "ensembl"; gene_biotype "protein_coding"; transcript_name "Pcdh15-203"; transcript_source "ensembl"; transcript_biotype "protein_coding"; protein_id "ENSRNOP00000095831"; protein_version "1"; tag "Ensembl_canonical";
20	ensembl	exon	14484603	14484763	0	-	.	gene_id "ENSRNOG00000000606"; gene_version "10"; transcript_id "ENSRNOT00000105317"; transcript_version "2"; exon_number "6"; gene_name "Pcdh15"; gene_source "ensembl"; gene_biotype "protein_coding"; transcript_name "Pcdh15-205"; transcript_source "ensembl"; transcript_biotype "protein_coding"; exon_id "ENSRNOE00000617063"; exon_version "1";
20	ensembl	CDS	14484603	14484763	0	-	2	gene_id "ENSRNOG00000000606"; gene_version "10"; transcript_id "ENSRNOT00000105317"; transcript_version "2"; exon_number "6"; gene_name "Pcdh15"; gene_source "ensembl"; gene_biotype "protein_coding"; transcript_name "Pcdh15-205"; transcript_source "ensembl"; transcript_biotype "protein_coding"; protein_id "ENSRNOP00000085814"; protein_version "2";
20	ensembl	exon	14484603	14484763	0	-	.	gene_id "ENSRNOG00000000606"; gene_version "10"; transcript_id "ENSRNOT00000109482"; transcript_version "2"; exon_number "5"; gene_name "Pcdh15"; gene_source "ensembl"; gene_biotype "protein_coding"; transcript_name "Pcdh15-206"; transcript_source "ensembl"; transcript_biotype "protein_coding"; exon_id "ENSRNOE00000617063"; exon_version "1";
20	ensembl	CDS	14484603	14484763	0	-	2	gene_id "ENSRNOG00000000606"; gene_version "10"; transcript_id "ENSRNOT00000109482"; transcript_version "2"; exon_number "5"; gene_name "Pcdh15"; gene_source "ensembl"; gene_biotype "protein_coding"; transcript_name "Pcdh15-206"; transcript_source "ensembl"; transcript_biotype "protein_coding"; protein_id "ENSRNOP00000093215"; protein_version "2";
20	ensembl	exon	14484603	14484763	0	-	.	gene_id "ENSRNOG00000000606"; gene_version "10"; transcript_id "ENSRNOT00000117699"; transcript_version "2"; exon_number "6"; gene_name "Pcdh15"; gene_source "ensembl"; gene_biotype "protein_coding"; transcript_name "Pcdh15-208"; transcript_source "ensembl"; transcript_biotype "protein_coding"; exon_id "ENSRNOE00000617063"; exon_version "1";
20	ensembl	CDS	14484603	14484763	0	-	2	gene_id "ENSRNOG00000000606"; gene_version "10"; transcript_id "ENSRNOT00000117699"; transcript_version "2"; exon_number "6"; gene_name "Pcdh15"; gene_source "ensembl"; gene_biotype "protein_coding"; transcript_name "Pcdh15-208"; transcript_source "ensembl"; transcript_biotype "protein_coding"; protein_id "ENSRNOP00000088506"; protein_version "1";
20	ensembl	exon	14484603	14484763	0	-	.	gene_id "ENSRNOG00000000606"; gene_version "10"; transcript_id "ENSRNOT00000103718"; transcript_version "2"; exon_number "6"; gene_name "Pcdh15"; gene_source "ensembl"; gene_biotype "protein_coding"; transcript_name "Pcdh15-204"; transcript_source "ensembl"; transcript_biotype "protein_coding"; exon_id "ENSRNOE00000617063"; exon_version "1";
20	ensembl	CDS	14484603	14484763	0	-	2	gene_id "ENSRNOG00000000606"; gene_version "10"; transcript_id "ENSRNOT00000103718"; transcript_version "2"; exon_number "6"; gene_name "Pcdh15"; gene_source "ensembl"; gene_biotype "protein_coding"; transcript_name "Pcdh15-204"; transcript_source "ensembl"; transcript_biotype "protein_coding"; protein_id "ENSRNOP00000091654"; protein_version "2";
20	ENSEMBL114_rn	exon	14484603	14484763	1.65151047702125	-	.	gene_id "ENSRNOG00000000606"; transcript_id "ENSRNOG00000000606_tx_10"; exon_id "20_14484603_14484763_-"; exonnum "4"; txlen "4861";
20	ENSEMBL114_rn	exon	14484603	14484763	1.65151047702125	-	.	gene_id "ENSRNOG00000000606"; transcript_id "ENSRNOG00000000606_tx_11"; exon_id "20_14484603_14484763_-"; exonnum "5"; txlen "4876";
20	ENSEMBL114_rn	exon	14484603	14484763	1.61816292733519	-	.	gene_id "ENSRNOG00000000606"; transcript_id "ENSRNOG00000000606_tx_13"; exon_id "20_14484603_14484763_-"; exonnum "6"; txlen "4638";
20	ENSEMBL114_rn	exon	14484603	14484763	1.61814184554397	-	.	gene_id "ENSRNOG00000000606"; transcript_id "ENSRNOG00000000606_tx_14"; exon_id "20_14484603_14484763_-"; exonnum "7"; txlen "4653";
20	ENSEMBL114_rn	exon	14484603	14484763	1.00123030877781	-	.	gene_id "ENSRNOG00000000606"; transcript_id "ENSRNOG00000000606_tx_18"; exon_id "20_14484603_14484763_-"; exonnum "4"; txlen "6134";
20	ENSEMBL114_rn	exon	14484603	14484763	0.891738933310545	-	.	gene_id "ENSRNOG00000000606"; transcript_id "ENSRNOG00000000606_tx_19"; exon_id "20_14484603_14484763_-"; exonnum "5"; txlen "6212";
20	ENSEMBL114_rn	exon	14484603	14484763	0.825003939208873	-	.	gene_id "ENSRNOG00000000606"; transcript_id "ENSRNOG00000000606_tx_22"; exon_id "20_14484603_14484763_-"; exonnum "6"; txlen "6227";
20	ENSEMBL114_rn	exon	14484603	14484763	0.71365057409798	-	.	gene_id "ENSRNOG00000000606"; transcript_id "ENSRNOG00000000606_tx_23"; exon_id "20_14484603_14484763_-"; exonnum "5"; txlen "6149";
20	ENSEMBL114_rn	exon	14484603	14484763	0.599719301335303	-	.	gene_id "ENSRNOG00000000606"; transcript_id "ENSRNOG00000000606_tx_28"; exon_id "20_14484603_14484763_-"; exonnum "5"; txlen "4637";
20	ENSEMBL114_rn	exon	14484603	14484763	0.599719301335303	-	.	gene_id "ENSRNOG00000000606"; transcript_id "ENSRNOG00000000606_tx_29"; exon_id "20_14484603_14484763_-"; exonnum "6"; txlen "4652";
20	ENSEMBL114_rn	exon	14484603	14484763	0.480489852661447	-	.	gene_id "ENSRNOG00000000606"; transcript_id "ENSRNOG00000000606_tx_30"; exon_id "20_14484603_14484763_-"; exonnum "4"; txlen "6260";
20	ENSEMBL114_rn	exon	14484603	14484763	0.480489852661447	-	.	gene_id "ENSRNOG00000000606"; transcript_id "ENSRNOG00000000606_tx_31"; exon_id "20_14484603_14484763_-"; exonnum "5"; txlen "6275";
20	ENSEMBL114_rn	exon	14484603	14484763	0.427715633051456	-	.	gene_id "ENSRNOG00000000606"; transcript_id "ENSRNOG00000000606_tx_32"; exon_id "20_14484603_14484763_-"; exonnum "4"; txlen "2926";
20	ENSEMBL114_rn	exon	14484603	14484763	0.386375365639147	-	.	gene_id "ENSRNOG00000000606"; transcript_id "ENSRNOG00000000606_tx_33"; exon_id "20_14484603_14484763_-"; exonnum "5"; txlen "6338";
20	ENSEMBL114_rn	exon	14484603	14484763	0.386375365639147	-	.	gene_id "ENSRNOG00000000606"; transcript_id "ENSRNOG00000000606_tx_34"; exon_id "20_14484603_14484763_-"; exonnum "6"; txlen "6353";
20	ENSEMBL114_rn	exon	14484603	14484763	0.363390403604042	-	.	gene_id "ENSRNOG00000000606"; transcript_id "ENSRNOG00000000606_tx_36"; exon_id "20_14484603_14484763_-"; exonnum "5"; txlen "6346";
20	ENSEMBL114_rn	exon	14484603	14484763	0.28868764258074	-	.	gene_id "ENSRNOG00000000606"; transcript_id "ENSRNOG00000000606_tx_41"; exon_id "20_14484603_14484763_-"; exonnum "6"; txlen "2703";
20	ENSEMBL114_rn	exon	14484603	14484763	0.28868764258074	-	.	gene_id "ENSRNOG00000000606"; transcript_id "ENSRNOG00000000606_tx_42"; exon_id "20_14484603_14484763_-"; exonnum "7"; txlen "2718";
20	ENSEMBL114_rn	exon	14484603	14484763	0.287869456784292	-	.	gene_id "ENSRNOG00000000606"; transcript_id "ENSRNOG00000000606_tx_43"; exon_id "20_14484603_14484763_-"; exonnum "4"; txlen "4559";
20	ENSEMBL114_rn	exon	14484603	14484763	0.287869456784292	-	.	gene_id "ENSRNOG00000000606"; transcript_id "ENSRNOG00000000606_tx_44"; exon_id "20_14484603_14484763_-"; exonnum "5"; txlen "4574";
20	ENSEMBL114_rn	exon	14484603	14484763	0.2569030722239	-	.	gene_id "ENSRNOG00000000606"; transcript_id "ENSRNOG00000000606_tx_47"; exon_id "20_14484603_14484763_-"; exonnum "5"; txlen "2941";
20	ENSEMBL114_rn	exon	14484603	14484763	0.255406744487638	-	.	gene_id "ENSRNOG00000000606"; transcript_id "ENSRNOG00000000606_tx_48"; exon_id "20_14484603_14484763_-"; exonnum "4"; txlen "2624";
20	ENSEMBL114_rn	exon	14484603	14484763	0.164689393231094	-	.	gene_id "ENSRNOG00000000606"; transcript_id "ENSRNOG00000000606_tx_53"; exon_id "20_14484603_14484763_-"; exonnum "6"; txlen "4595";
20	ENSEMBL114_rn	exon	14484603	14484763	0.164689393231094	-	.	gene_id "ENSRNOG00000000606"; transcript_id "ENSRNOG00000000606_tx_54"; exon_id "20_14484603_14484763_-"; exonnum "7"; txlen "4665";
20	ENSEMBL114_rn	exon	14484603	14484763	0.14830339234243	-	.	gene_id "ENSRNOG00000000606"; transcript_id "ENSRNOG00000000606_tx_55"; exon_id "20_14484603_14484763_-"; exonnum "5"; txlen "2702";
20	ENSEMBL114_rn	exon	14484603	14484763	0.131928823742224	-	.	gene_id "ENSRNOG00000000606"; transcript_id "ENSRNOG00000000606_tx_58"; exon_id "20_14484603_14484763_-"; exonnum "5"; txlen "2639";
20	ENSEMBL114_rn	exon	14484603	14484763	0.12559815848189	-	.	gene_id "ENSRNOG00000000606"; transcript_id "ENSRNOG00000000606_tx_60"; exon_id "20_14484603_14484763_-"; exonnum "6"; txlen "2717";
20	ENSEMBL114_rn	exon	14484603	14484763	0.116373267075917	-	.	gene_id "ENSRNOG00000000606"; transcript_id "ENSRNOG00000000606_tx_62"; exon_id "20_14484603_14484763_-"; exonnum "4"; txlen "6149";
20	ENSEMBL114_rn	exon	14484603	14484763	0.116373267075917	-	.	gene_id "ENSRNOG00000000606"; transcript_id "ENSRNOG00000000606_tx_64"; exon_id "20_14484603_14484763_-"; exonnum "4"; txlen "6220";
20	ENSEMBL114_rn	exon	14484603	14484763	0.116373267075917	-	.	gene_id "ENSRNOG00000000606"; transcript_id "ENSRNOG00000000606_tx_66"; exon_id "20_14484603_14484763_-"; exonnum "4"; txlen "6275";
20	ENSEMBL114_rn	exon	14484603	14484763	0.101426865904772	-	.	gene_id "ENSRNOG00000000606"; transcript_id "ENSRNOG00000000606_tx_71"; exon_id "20_14484603_14484763_-"; exonnum "5"; txlen "6176";
20	ENSEMBL114_rn	exon	14484603	14484763	0.0964102721753431	-	.	gene_id "ENSRNOG00000000606"; transcript_id "ENSRNOG00000000606_tx_72"; exon_id "20_14484603_14484763_-"; exonnum "4"; txlen "6205";
20	ensembl	exon	14591087	14591152	0	-	.	gene_id "ENSRNOG00000000606"; gene_version "10"; transcript_id "ENSRNOT00000117858"; transcript_version "2"; exon_number "4"; gene_name "Pcdh15"; gene_source "ensembl"; gene_biotype "protein_coding"; transcript_name "Pcdh15-209"; transcript_source "ensembl"; transcript_biotype "protein_coding"; exon_id "ENSRNOE00000539886"; exon_version "2";
20	ensembl	CDS	14591087	14591152	0	-	2	gene_id "ENSRNOG00000000606"; gene_version "10"; transcript_id "ENSRNOT00000117858"; transcript_version "2"; exon_number "4"; gene_name "Pcdh15"; gene_source "ensembl"; gene_biotype "protein_coding"; transcript_name "Pcdh15-209"; transcript_source "ensembl"; transcript_biotype "protein_coding"; protein_id "ENSRNOP00000081741"; protein_version "2";
20	ensembl	exon	14591087	14591152	0	-	.	gene_id "ENSRNOG00000000606"; gene_version "10"; transcript_id "ENSRNOT00000067633"; transcript_version "6"; exon_number "4"; gene_name "Pcdh15"; gene_source "ensembl"; gene_biotype "protein_coding"; transcript_name "Pcdh15-201"; transcript_source "ensembl"; transcript_biotype "protein_coding"; exon_id "ENSRNOE00000539886"; exon_version "2";
20	ensembl	CDS	14591087	14591152	0	-	2	gene_id "ENSRNOG00000000606"; gene_version "10"; transcript_id "ENSRNOT00000067633"; transcript_version "6"; exon_number "4"; gene_name "Pcdh15"; gene_source "ensembl"; gene_biotype "protein_coding"; transcript_name "Pcdh15-201"; transcript_source "ensembl"; transcript_biotype "protein_coding"; protein_id "ENSRNOP00000060829"; protein_version "5";
20	ensembl	exon	14591087	14591152	0	-	.	gene_id "ENSRNOG00000000606"; gene_version "10"; transcript_id "ENSRNOT00000098841"; transcript_version "2"; exon_number "4"; gene_name "Pcdh15"; gene_source "ensembl"; gene_biotype "protein_coding"; transcript_name "Pcdh15-202"; transcript_source "ensembl"; transcript_biotype "protein_coding"; exon_id "ENSRNOE00000539886"; exon_version "2";
20	ensembl	CDS	14591087	14591152	0	-	2	gene_id "ENSRNOG00000000606"; gene_version "10"; transcript_id "ENSRNOT00000098841"; transcript_version "2"; exon_number "4"; gene_name "Pcdh15"; gene_source "ensembl"; gene_biotype "protein_coding"; transcript_name "Pcdh15-202"; transcript_source "ensembl"; transcript_biotype "protein_coding"; protein_id "ENSRNOP00000084743"; protein_version "2";
20	ensembl	exon	14591087	14591152	0	-	.	gene_id "ENSRNOG00000000606"; gene_version "10"; transcript_id "ENSRNOT00000112877"; transcript_version "2"; exon_number "4"; gene_name "Pcdh15"; gene_source "ensembl"; gene_biotype "protein_coding"; transcript_name "Pcdh15-207"; transcript_source "ensembl"; transcript_biotype "protein_coding"; exon_id "ENSRNOE00000539886"; exon_version "2";
20	ensembl	CDS	14591087	14591152	0	-	2	gene_id "ENSRNOG00000000606"; gene_version "10"; transcript_id "ENSRNOT00000112877"; transcript_version "2"; exon_number "4"; gene_name "Pcdh15"; gene_source "ensembl"; gene_biotype "protein_coding"; transcript_name "Pcdh15-207"; transcript_source "ensembl"; transcript_biotype "protein_coding"; protein_id "ENSRNOP00000076657"; protein_version "2";
20	ensembl	exon	14591087	14591152	0	-	.	gene_id "ENSRNOG00000000606"; gene_version "10"; transcript_id "ENSRNOT00000100057"; transcript_version "2"; exon_number "5"; gene_name "Pcdh15"; gene_source "ensembl"; gene_biotype "protein_coding"; transcript_name "Pcdh15-203"; transcript_source "ensembl"; transcript_biotype "protein_coding"; exon_id "ENSRNOE00000539886"; exon_version "2"; tag "Ensembl_canonical";
20	ensembl	CDS	14591087	14591152	0	-	2	gene_id "ENSRNOG00000000606"; gene_version "10"; transcript_id "ENSRNOT00000100057"; transcript_version "2"; exon_number "5"; gene_name "Pcdh15"; gene_source "ensembl"; gene_biotype "protein_coding"; transcript_name "Pcdh15-203"; transcript_source "ensembl"; transcript_biotype "protein_coding"; protein_id "ENSRNOP00000095831"; protein_version "1"; tag "Ensembl_canonical";
20	ensembl	exon	14591087	14591152	0	-	.	gene_id "ENSRNOG00000000606"; gene_version "10"; transcript_id "ENSRNOT00000105317"; transcript_version "2"; exon_number "5"; gene_name "Pcdh15"; gene_source "ensembl"; gene_biotype "protein_coding"; transcript_name "Pcdh15-205"; transcript_source "ensembl"; transcript_biotype "protein_coding"; exon_id "ENSRNOE00000539886"; exon_version "2";
20	ensembl	CDS	14591087	14591152	0	-	2	gene_id "ENSRNOG00000000606"; gene_version "10"; transcript_id "ENSRNOT00000105317"; transcript_version "2"; exon_number "5"; gene_name "Pcdh15"; gene_source "ensembl"; gene_biotype "protein_coding"; transcript_name "Pcdh15-205"; transcript_source "ensembl"; transcript_biotype "protein_coding"; protein_id "ENSRNOP00000085814"; protein_version "2";
20	ensembl	exon	14591087	14591152	0	-	.	gene_id "ENSRNOG00000000606"; gene_version "10"; transcript_id "ENSRNOT00000117699"; transcript_version "2"; exon_number "5"; gene_name "Pcdh15"; gene_source "ensembl"; gene_biotype "protein_coding"; transcript_name "Pcdh15-208"; transcript_source "ensembl"; transcript_biotype "protein_coding"; exon_id "ENSRNOE00000539886"; exon_version "2";
20	ensembl	CDS	14591087	14591152	0	-	2	gene_id "ENSRNOG00000000606"; gene_version "10"; transcript_id "ENSRNOT00000117699"; transcript_version "2"; exon_number "5"; gene_name "Pcdh15"; gene_source "ensembl"; gene_biotype "protein_coding"; transcript_name "Pcdh15-208"; transcript_source "ensembl"; transcript_biotype "protein_coding"; protein_id "ENSRNOP00000088506"; protein_version "1";
20	ensembl	exon	14591087	14591152	0	-	.	gene_id "ENSRNOG00000000606"; gene_version "10"; transcript_id "ENSRNOT00000103718"; transcript_version "2"; exon_number "5"; gene_name "Pcdh15"; gene_source "ensembl"; gene_biotype "protein_coding"; transcript_name "Pcdh15-204"; transcript_source "ensembl"; transcript_biotype "protein_coding"; exon_id "ENSRNOE00000539886"; exon_version "2";
20	ensembl	CDS	14591087	14591152	0	-	2	gene_id "ENSRNOG00000000606"; gene_version "10"; transcript_id "ENSRNOT00000103718"; transcript_version "2"; exon_number "5"; gene_name "Pcdh15"; gene_source "ensembl"; gene_biotype "protein_coding"; transcript_name "Pcdh15-204"; transcript_source "ensembl"; transcript_biotype "protein_coding"; protein_id "ENSRNOP00000091654"; protein_version "2";
20	ENSEMBL114_rn	exon	14591087	14591152	1.65151047702125	-	.	gene_id "ENSRNOG00000000606"; transcript_id "ENSRNOG00000000606_tx_10"; exon_id "20_14591087_14591152_-"; exonnum "3"; txlen "4861";
20	ENSEMBL114_rn	exon	14591087	14591152	1.65151047702125	-	.	gene_id "ENSRNOG00000000606"; transcript_id "ENSRNOG00000000606_tx_11"; exon_id "20_14591087_14591152_-"; exonnum "4"; txlen "4876";
20	ENSEMBL114_rn	exon	14591087	14591152	1.61816292733519	-	.	gene_id "ENSRNOG00000000606"; transcript_id "ENSRNOG00000000606_tx_13"; exon_id "20_14591087_14591152_-"; exonnum "5"; txlen "4638";
20	ENSEMBL114_rn	exon	14591087	14591152	1.61814184554397	-	.	gene_id "ENSRNOG00000000606"; transcript_id "ENSRNOG00000000606_tx_14"; exon_id "20_14591087_14591152_-"; exonnum "6"; txlen "4653";
20	ENSEMBL114_rn	exon	14591087	14591152	1.00123030877781	-	.	gene_id "ENSRNOG00000000606"; transcript_id "ENSRNOG00000000606_tx_18"; exon_id "20_14591087_14591152_-"; exonnum "3"; txlen "6134";
20	ENSEMBL114_rn	exon	14591087	14591152	0.891738933310545	-	.	gene_id "ENSRNOG00000000606"; transcript_id "ENSRNOG00000000606_tx_19"; exon_id "20_14591087_14591152_-"; exonnum "4"; txlen "6212";
20	ENSEMBL114_rn	exon	14591087	14591152	0.825003939208873	-	.	gene_id "ENSRNOG00000000606"; transcript_id "ENSRNOG00000000606_tx_22"; exon_id "20_14591087_14591152_-"; exonnum "5"; txlen "6227";
20	ENSEMBL114_rn	exon	14591087	14591152	0.71365057409798	-	.	gene_id "ENSRNOG00000000606"; transcript_id "ENSRNOG00000000606_tx_23"; exon_id "20_14591087_14591152_-"; exonnum "4"; txlen "6149";
20	ENSEMBL114_rn	exon	14591087	14591152	0.599719301335303	-	.	gene_id "ENSRNOG00000000606"; transcript_id "ENSRNOG00000000606_tx_28"; exon_id "20_14591087_14591152_-"; exonnum "4"; txlen "4637";
20	ENSEMBL114_rn	exon	14591087	14591152	0.599719301335303	-	.	gene_id "ENSRNOG00000000606"; transcript_id "ENSRNOG00000000606_tx_29"; exon_id "20_14591087_14591152_-"; exonnum "5"; txlen "4652";
20	ENSEMBL114_rn	exon	14591087	14591152	0.480489852661447	-	.	gene_id "ENSRNOG00000000606"; transcript_id "ENSRNOG00000000606_tx_30"; exon_id "20_14591087_14591152_-"; exonnum "3"; txlen "6260";
20	ENSEMBL114_rn	exon	14591087	14591152	0.480489852661447	-	.	gene_id "ENSRNOG00000000606"; transcript_id "ENSRNOG00000000606_tx_31"; exon_id "20_14591087_14591152_-"; exonnum "4"; txlen "6275";
20	ENSEMBL114_rn	exon	14591087	14591152	0.427715633051456	-	.	gene_id "ENSRNOG00000000606"; transcript_id "ENSRNOG00000000606_tx_32"; exon_id "20_14591087_14591152_-"; exonnum "3"; txlen "2926";
20	ENSEMBL114_rn	exon	14591087	14591152	0.386375365639147	-	.	gene_id "ENSRNOG00000000606"; transcript_id "ENSRNOG00000000606_tx_33"; exon_id "20_14591087_14591152_-"; exonnum "4"; txlen "6338";
20	ENSEMBL114_rn	exon	14591087	14591152	0.386375365639147	-	.	gene_id "ENSRNOG00000000606"; transcript_id "ENSRNOG00000000606_tx_34"; exon_id "20_14591087_14591152_-"; exonnum "5"; txlen "6353";
20	ENSEMBL114_rn	exon	14591087	14591152	0.363390403604042	-	.	gene_id "ENSRNOG00000000606"; transcript_id "ENSRNOG00000000606_tx_36"; exon_id "20_14591087_14591152_-"; exonnum "4"; txlen "6346";
20	ENSEMBL114_rn	exon	14591087	14591152	0.28868764258074	-	.	gene_id "ENSRNOG00000000606"; transcript_id "ENSRNOG00000000606_tx_41"; exon_id "20_14591087_14591152_-"; exonnum "5"; txlen "2703";
20	ENSEMBL114_rn	exon	14591087	14591152	0.28868764258074	-	.	gene_id "ENSRNOG00000000606"; transcript_id "ENSRNOG00000000606_tx_42"; exon_id "20_14591087_14591152_-"; exonnum "6"; txlen "2718";
20	ENSEMBL114_rn	exon	14591087	14591152	0.287869456784292	-	.	gene_id "ENSRNOG00000000606"; transcript_id "ENSRNOG00000000606_tx_43"; exon_id "20_14591087_14591152_-"; exonnum "3"; txlen "4559";
20	ENSEMBL114_rn	exon	14591087	14591152	0.287869456784292	-	.	gene_id "ENSRNOG00000000606"; transcript_id "ENSRNOG00000000606_tx_44"; exon_id "20_14591087_14591152_-"; exonnum "4"; txlen "4574";
20	ENSEMBL114_rn	exon	14591087	14591152	0.2569030722239	-	.	gene_id "ENSRNOG00000000606"; transcript_id "ENSRNOG00000000606_tx_47"; exon_id "20_14591087_14591152_-"; exonnum "4"; txlen "2941";
20	ENSEMBL114_rn	exon	14591087	14591152	0.255406744487638	-	.	gene_id "ENSRNOG00000000606"; transcript_id "ENSRNOG00000000606_tx_48"; exon_id "20_14591087_14591152_-"; exonnum "3"; txlen "2624";
20	ENSEMBL114_rn	exon	14591087	14591152	0.164689393231094	-	.	gene_id "ENSRNOG00000000606"; transcript_id "ENSRNOG00000000606_tx_53"; exon_id "20_14591087_14591152_-"; exonnum "5"; txlen "4595";
20	ENSEMBL114_rn	exon	14591087	14591152	0.164689393231094	-	.	gene_id "ENSRNOG00000000606"; transcript_id "ENSRNOG00000000606_tx_54"; exon_id "20_14591087_14591152_-"; exonnum "6"; txlen "4665";
20	ENSEMBL114_rn	exon	14591087	14591152	0.14830339234243	-	.	gene_id "ENSRNOG00000000606"; transcript_id "ENSRNOG00000000606_tx_55"; exon_id "20_14591087_14591152_-"; exonnum "4"; txlen "2702";
20	ENSEMBL114_rn	exon	14591087	14591152	0.131928823742224	-	.	gene_id "ENSRNOG00000000606"; transcript_id "ENSRNOG00000000606_tx_58"; exon_id "20_14591087_14591152_-"; exonnum "4"; txlen "2639";
20	ENSEMBL114_rn	exon	14591087	14591152	0.12559815848189	-	.	gene_id "ENSRNOG00000000606"; transcript_id "ENSRNOG00000000606_tx_60"; exon_id "20_14591087_14591152_-"; exonnum "5"; txlen "2717";
20	ENSEMBL114_rn	exon	14591087	14591152	0.116373267075917	-	.	gene_id "ENSRNOG00000000606"; transcript_id "ENSRNOG00000000606_tx_61"; exon_id "20_14591087_14591152_-"; exonnum "3"; txlen "5988";
20	ENSEMBL114_rn	exon	14591087	14591152	0.116373267075917	-	.	gene_id "ENSRNOG00000000606"; transcript_id "ENSRNOG00000000606_tx_62"; exon_id "20_14591087_14591152_-"; exonnum "3"; txlen "6149";
20	ENSEMBL114_rn	exon	14591087	14591152	0.116373267075917	-	.	gene_id "ENSRNOG00000000606"; transcript_id "ENSRNOG00000000606_tx_63"; exon_id "20_14591087_14591152_-"; exonnum "3"; txlen "6059";
20	ENSEMBL114_rn	exon	14591087	14591152	0.116373267075917	-	.	gene_id "ENSRNOG00000000606"; transcript_id "ENSRNOG00000000606_tx_64"; exon_id "20_14591087_14591152_-"; exonnum "3"; txlen "6220";
20	ENSEMBL114_rn	exon	14591087	14591152	0.116373267075917	-	.	gene_id "ENSRNOG00000000606"; transcript_id "ENSRNOG00000000606_tx_65"; exon_id "20_14591087_14591152_-"; exonnum "3"; txlen "6114";
20	ENSEMBL114_rn	exon	14591087	14591152	0.116373267075917	-	.	gene_id "ENSRNOG00000000606"; transcript_id "ENSRNOG00000000606_tx_66"; exon_id "20_14591087_14591152_-"; exonnum "3"; txlen "6275";
20	ENSEMBL114_rn	exon	14591087	14591152	0.101426865904772	-	.	gene_id "ENSRNOG00000000606"; transcript_id "ENSRNOG00000000606_tx_71"; exon_id "20_14591087_14591152_-"; exonnum "4"; txlen "6176";
20	ENSEMBL114_rn	exon	14591087	14591152	0.0964102721753431	-	.	gene_id "ENSRNOG00000000606"; transcript_id "ENSRNOG00000000606_tx_72"; exon_id "20_14591087_14591152_-"; exonnum "3"; txlen "6205";
20	ensembl	exon	14591649	14591663	0	-	.	gene_id "ENSRNOG00000000606"; gene_version "10"; transcript_id "ENSRNOT00000117858"; transcript_version "2"; exon_number "3"; gene_name "Pcdh15"; gene_source "ensembl"; gene_biotype "protein_coding"; transcript_name "Pcdh15-209"; transcript_source "ensembl"; transcript_biotype "protein_coding"; exon_id "ENSRNOE00000712332"; exon_version "1";
20	ensembl	CDS	14591649	14591663	0	-	2	gene_id "ENSRNOG00000000606"; gene_version "10"; transcript_id "ENSRNOT00000117858"; transcript_version "2"; exon_number "3"; gene_name "Pcdh15"; gene_source "ensembl"; gene_biotype "protein_coding"; transcript_name "Pcdh15-209"; transcript_source "ensembl"; transcript_biotype "protein_coding"; protein_id "ENSRNOP00000081741"; protein_version "2";
20	ensembl	exon	14591649	14591663	0	-	.	gene_id "ENSRNOG00000000606"; gene_version "10"; transcript_id "ENSRNOT00000067633"; transcript_version "6"; exon_number "3"; gene_name "Pcdh15"; gene_source "ensembl"; gene_biotype "protein_coding"; transcript_name "Pcdh15-201"; transcript_source "ensembl"; transcript_biotype "protein_coding"; exon_id "ENSRNOE00000712332"; exon_version "1";
20	ensembl	CDS	14591649	14591663	0	-	2	gene_id "ENSRNOG00000000606"; gene_version "10"; transcript_id "ENSRNOT00000067633"; transcript_version "6"; exon_number "3"; gene_name "Pcdh15"; gene_source "ensembl"; gene_biotype "protein_coding"; transcript_name "Pcdh15-201"; transcript_source "ensembl"; transcript_biotype "protein_coding"; protein_id "ENSRNOP00000060829"; protein_version "5";
20	ensembl	exon	14591649	14591663	0	-	.	gene_id "ENSRNOG00000000606"; gene_version "10"; transcript_id "ENSRNOT00000098841"; transcript_version "2"; exon_number "3"; gene_name "Pcdh15"; gene_source "ensembl"; gene_biotype "protein_coding"; transcript_name "Pcdh15-202"; transcript_source "ensembl"; transcript_biotype "protein_coding"; exon_id "ENSRNOE00000712332"; exon_version "1";
20	ensembl	CDS	14591649	14591663	0	-	2	gene_id "ENSRNOG00000000606"; gene_version "10"; transcript_id "ENSRNOT00000098841"; transcript_version "2"; exon_number "3"; gene_name "Pcdh15"; gene_source "ensembl"; gene_biotype "protein_coding"; transcript_name "Pcdh15-202"; transcript_source "ensembl"; transcript_biotype "protein_coding"; protein_id "ENSRNOP00000084743"; protein_version "2";
20	ensembl	exon	14591649	14591663	0	-	.	gene_id "ENSRNOG00000000606"; gene_version "10"; transcript_id "ENSRNOT00000112877"; transcript_version "2"; exon_number "3"; gene_name "Pcdh15"; gene_source "ensembl"; gene_biotype "protein_coding"; transcript_name "Pcdh15-207"; transcript_source "ensembl"; transcript_biotype "protein_coding"; exon_id "ENSRNOE00000712332"; exon_version "1";
20	ensembl	CDS	14591649	14591663	0	-	2	gene_id "ENSRNOG00000000606"; gene_version "10"; transcript_id "ENSRNOT00000112877"; transcript_version "2"; exon_number "3"; gene_name "Pcdh15"; gene_source "ensembl"; gene_biotype "protein_coding"; transcript_name "Pcdh15-207"; transcript_source "ensembl"; transcript_biotype "protein_coding"; protein_id "ENSRNOP00000076657"; protein_version "2";
20	ENSEMBL114_rn	exon	14591649	14591663	1.65151047702125	-	.	gene_id "ENSRNOG00000000606"; transcript_id "ENSRNOG00000000606_tx_11"; exon_id "20_14591649_14591663_-"; exonnum "3"; txlen "4876";
20	ENSEMBL114_rn	exon	14591649	14591663	1.61814184554397	-	.	gene_id "ENSRNOG00000000606"; transcript_id "ENSRNOG00000000606_tx_14"; exon_id "20_14591649_14591663_-"; exonnum "5"; txlen "4653";
20	ENSEMBL114_rn	exon	14591649	14591663	0.825003939208873	-	.	gene_id "ENSRNOG00000000606"; transcript_id "ENSRNOG00000000606_tx_22"; exon_id "20_14591649_14591663_-"; exonnum "4"; txlen "6227";
20	ENSEMBL114_rn	exon	14591649	14591663	0.71365057409798	-	.	gene_id "ENSRNOG00000000606"; transcript_id "ENSRNOG00000000606_tx_23"; exon_id "20_14591649_14591663_-"; exonnum "3"; txlen "6149";
20	ENSEMBL114_rn	exon	14591649	14591663	0.599719301335303	-	.	gene_id "ENSRNOG00000000606"; transcript_id "ENSRNOG00000000606_tx_29"; exon_id "20_14591649_14591663_-"; exonnum "4"; txlen "4652";
20	ENSEMBL114_rn	exon	14591649	14591663	0.480489852661447	-	.	gene_id "ENSRNOG00000000606"; transcript_id "ENSRNOG00000000606_tx_31"; exon_id "20_14591649_14591663_-"; exonnum "3"; txlen "6275";
20	ENSEMBL114_rn	exon	14591649	14591663	0.386375365639147	-	.	gene_id "ENSRNOG00000000606"; transcript_id "ENSRNOG00000000606_tx_34"; exon_id "20_14591649_14591663_-"; exonnum "4"; txlen "6353";
20	ENSEMBL114_rn	exon	14591649	14591663	0.28868764258074	-	.	gene_id "ENSRNOG00000000606"; transcript_id "ENSRNOG00000000606_tx_42"; exon_id "20_14591649_14591663_-"; exonnum "5"; txlen "2718";
20	ENSEMBL114_rn	exon	14591649	14591663	0.287869456784292	-	.	gene_id "ENSRNOG00000000606"; transcript_id "ENSRNOG00000000606_tx_44"; exon_id "20_14591649_14591663_-"; exonnum "3"; txlen "4574";
20	ENSEMBL114_rn	exon	14591649	14591663	0.2569030722239	-	.	gene_id "ENSRNOG00000000606"; transcript_id "ENSRNOG00000000606_tx_47"; exon_id "20_14591649_14591663_-"; exonnum "3"; txlen "2941";
20	ENSEMBL114_rn	exon	14591649	14591663	0.131928823742224	-	.	gene_id "ENSRNOG00000000606"; transcript_id "ENSRNOG00000000606_tx_58"; exon_id "20_14591649_14591663_-"; exonnum "3"; txlen "2639";
20	ENSEMBL114_rn	exon	14591649	14591663	0.12559815848189	-	.	gene_id "ENSRNOG00000000606"; transcript_id "ENSRNOG00000000606_tx_60"; exon_id "20_14591649_14591663_-"; exonnum "4"; txlen "2717";
20	sraer114_es	exon	14638323	14638525	2.00864667695516	-	.	gene_id "ENSRNOG00000000606"; transcript_id "ENSRNOG00000000606_tx_6"; exon_id "20_14638323_14638525_-"; exonnum "3"; txlen "716";
20	sraer114_es	exon	14650486	14651166	0.616579500160993	-	.	gene_id "ENSRNOG00000000606"; transcript_id "ENSRNOG00000000606_tx_25"; exon_id "20_14650486_14651166_-"; exonnum "5"; txlen "971";
20	sraer114_es	exon	14650486	14651166	0.374481962682709	-	.	gene_id "ENSRNOG00000000606"; transcript_id "ENSRNOG00000000606_tx_35"; exon_id "20_14650486_14651166_-"; exonnum "3"; txlen "892";
20	sraer114_es	exon	14650486	14651166	0.116373267075917	-	.	gene_id "ENSRNOG00000000606"; transcript_id "ENSRNOG00000000606_tx_67"; exon_id "20_14650486_14651166_-"; exonnum "3"; txlen "907";
20	sraer114_es	exon	14650486	14651166	1.78565175880968	-	.	gene_id "ENSRNOG00000000606"; transcript_id "ENSRNOG00000000606_tx_8"; exon_id "20_14650486_14651166_-"; exonnum "3"; txlen "1194";
20	ensembl	CDS	14699252	14699342	0	-	0	gene_id "ENSRNOG00000000606"; gene_version "10"; transcript_id "ENSRNOT00000117858"; transcript_version "2"; exon_number "2"; gene_name "Pcdh15"; gene_source "ensembl"; gene_biotype "protein_coding"; transcript_name "Pcdh15-209"; transcript_source "ensembl"; transcript_biotype "protein_coding"; protein_id "ENSRNOP00000081741"; protein_version "2";
20	ensembl	CDS	14699252	14699342	0	-	0	gene_id "ENSRNOG00000000606"; gene_version "10"; transcript_id "ENSRNOT00000067633"; transcript_version "6"; exon_number "2"; gene_name "Pcdh15"; gene_source "ensembl"; gene_biotype "protein_coding"; transcript_name "Pcdh15-201"; transcript_source "ensembl"; transcript_biotype "protein_coding"; protein_id "ENSRNOP00000060829"; protein_version "5";
20	ensembl	CDS	14699252	14699342	0	-	0	gene_id "ENSRNOG00000000606"; gene_version "10"; transcript_id "ENSRNOT00000098841"; transcript_version "2"; exon_number "2"; gene_name "Pcdh15"; gene_source "ensembl"; gene_biotype "protein_coding"; transcript_name "Pcdh15-202"; transcript_source "ensembl"; transcript_biotype "protein_coding"; protein_id "ENSRNOP00000084743"; protein_version "2";
20	ensembl	CDS	14699252	14699342	0	-	0	gene_id "ENSRNOG00000000606"; gene_version "10"; transcript_id "ENSRNOT00000112877"; transcript_version "2"; exon_number "2"; gene_name "Pcdh15"; gene_source "ensembl"; gene_biotype "protein_coding"; transcript_name "Pcdh15-207"; transcript_source "ensembl"; transcript_biotype "protein_coding"; protein_id "ENSRNOP00000076657"; protein_version "2";
20	ensembl	CDS	14699252	14699342	0	-	0	gene_id "ENSRNOG00000000606"; gene_version "10"; transcript_id "ENSRNOT00000100057"; transcript_version "2"; exon_number "4"; gene_name "Pcdh15"; gene_source "ensembl"; gene_biotype "protein_coding"; transcript_name "Pcdh15-203"; transcript_source "ensembl"; transcript_biotype "protein_coding"; protein_id "ENSRNOP00000095831"; protein_version "1"; tag "Ensembl_canonical";
20	ensembl	CDS	14699252	14699342	0	-	0	gene_id "ENSRNOG00000000606"; gene_version "10"; transcript_id "ENSRNOT00000105317"; transcript_version "2"; exon_number "4"; gene_name "Pcdh15"; gene_source "ensembl"; gene_biotype "protein_coding"; transcript_name "Pcdh15-205"; transcript_source "ensembl"; transcript_biotype "protein_coding"; protein_id "ENSRNOP00000085814"; protein_version "2";
20	ensembl	CDS	14699252	14699342	0	-	0	gene_id "ENSRNOG00000000606"; gene_version "10"; transcript_id "ENSRNOT00000109482"; transcript_version "2"; exon_number "4"; gene_name "Pcdh15"; gene_source "ensembl"; gene_biotype "protein_coding"; transcript_name "Pcdh15-206"; transcript_source "ensembl"; transcript_biotype "protein_coding"; protein_id "ENSRNOP00000093215"; protein_version "2";
20	ensembl	CDS	14699252	14699342	0	-	0	gene_id "ENSRNOG00000000606"; gene_version "10"; transcript_id "ENSRNOT00000117699"; transcript_version "2"; exon_number "4"; gene_name "Pcdh15"; gene_source "ensembl"; gene_biotype "protein_coding"; transcript_name "Pcdh15-208"; transcript_source "ensembl"; transcript_biotype "protein_coding"; protein_id "ENSRNOP00000088506"; protein_version "1";
20	ensembl	CDS	14699252	14699342	0	-	0	gene_id "ENSRNOG00000000606"; gene_version "10"; transcript_id "ENSRNOT00000103718"; transcript_version "2"; exon_number "4"; gene_name "Pcdh15"; gene_source "ensembl"; gene_biotype "protein_coding"; transcript_name "Pcdh15-204"; transcript_source "ensembl"; transcript_biotype "protein_coding"; protein_id "ENSRNOP00000091654"; protein_version "2";
20	ensembl	exon	14699252	14699370	0	-	.	gene_id "ENSRNOG00000000606"; gene_version "10"; transcript_id "ENSRNOT00000117858"; transcript_version "2"; exon_number "2"; gene_name "Pcdh15"; gene_source "ensembl"; gene_biotype "protein_coding"; transcript_name "Pcdh15-209"; transcript_source "ensembl"; transcript_biotype "protein_coding"; exon_id "ENSRNOE00000520030"; exon_version "2";
20	ensembl	exon	14699252	14699370	0	-	.	gene_id "ENSRNOG00000000606"; gene_version "10"; transcript_id "ENSRNOT00000067633"; transcript_version "6"; exon_number "2"; gene_name "Pcdh15"; gene_source "ensembl"; gene_biotype "protein_coding"; transcript_name "Pcdh15-201"; transcript_source "ensembl"; transcript_biotype "protein_coding"; exon_id "ENSRNOE00000520030"; exon_version "2";
20	ensembl	exon	14699252	14699370	0	-	.	gene_id "ENSRNOG00000000606"; gene_version "10"; transcript_id "ENSRNOT00000098841"; transcript_version "2"; exon_number "2"; gene_name "Pcdh15"; gene_source "ensembl"; gene_biotype "protein_coding"; transcript_name "Pcdh15-202"; transcript_source "ensembl"; transcript_biotype "protein_coding"; exon_id "ENSRNOE00000520030"; exon_version "2";
20	ensembl	exon	14699252	14699370	0	-	.	gene_id "ENSRNOG00000000606"; gene_version "10"; transcript_id "ENSRNOT00000112877"; transcript_version "2"; exon_number "2"; gene_name "Pcdh15"; gene_source "ensembl"; gene_biotype "protein_coding"; transcript_name "Pcdh15-207"; transcript_source "ensembl"; transcript_biotype "protein_coding"; exon_id "ENSRNOE00000520030"; exon_version "2";
20	ensembl	exon	14699252	14699370	0	-	.	gene_id "ENSRNOG00000000606"; gene_version "10"; transcript_id "ENSRNOT00000100057"; transcript_version "2"; exon_number "4"; gene_name "Pcdh15"; gene_source "ensembl"; gene_biotype "protein_coding"; transcript_name "Pcdh15-203"; transcript_source "ensembl"; transcript_biotype "protein_coding"; exon_id "ENSRNOE00000520030"; exon_version "2"; tag "Ensembl_canonical";
20	ensembl	exon	14699252	14699370	0	-	.	gene_id "ENSRNOG00000000606"; gene_version "10"; transcript_id "ENSRNOT00000105317"; transcript_version "2"; exon_number "4"; gene_name "Pcdh15"; gene_source "ensembl"; gene_biotype "protein_coding"; transcript_name "Pcdh15-205"; transcript_source "ensembl"; transcript_biotype "protein_coding"; exon_id "ENSRNOE00000520030"; exon_version "2";
20	ensembl	exon	14699252	14699370	0	-	.	gene_id "ENSRNOG00000000606"; gene_version "10"; transcript_id "ENSRNOT00000109482"; transcript_version "2"; exon_number "4"; gene_name "Pcdh15"; gene_source "ensembl"; gene_biotype "protein_coding"; transcript_name "Pcdh15-206"; transcript_source "ensembl"; transcript_biotype "protein_coding"; exon_id "ENSRNOE00000520030"; exon_version "2";
20	ensembl	exon	14699252	14699370	0	-	.	gene_id "ENSRNOG00000000606"; gene_version "10"; transcript_id "ENSRNOT00000117699"; transcript_version "2"; exon_number "4"; gene_name "Pcdh15"; gene_source "ensembl"; gene_biotype "protein_coding"; transcript_name "Pcdh15-208"; transcript_source "ensembl"; transcript_biotype "protein_coding"; exon_id "ENSRNOE00000520030"; exon_version "2";
20	ensembl	exon	14699252	14699370	0	-	.	gene_id "ENSRNOG00000000606"; gene_version "10"; transcript_id "ENSRNOT00000103718"; transcript_version "2"; exon_number "4"; gene_name "Pcdh15"; gene_source "ensembl"; gene_biotype "protein_coding"; transcript_name "Pcdh15-204"; transcript_source "ensembl"; transcript_biotype "protein_coding"; exon_id "ENSRNOE00000520030"; exon_version "2";
20	ENSEMBL114_rn	exon	14699252	14699370	1.65151047702125	-	.	gene_id "ENSRNOG00000000606"; transcript_id "ENSRNOG00000000606_tx_10"; exon_id "20_14699252_14699370_-"; exonnum "2"; txlen "4861";
20	ENSEMBL114_rn	exon	14699252	14699370	1.65151047702125	-	.	gene_id "ENSRNOG00000000606"; transcript_id "ENSRNOG00000000606_tx_11"; exon_id "20_14699252_14699370_-"; exonnum "2"; txlen "4876";
20	ENSEMBL114_rn	exon	14699252	14699370	1.61816292733519	-	.	gene_id "ENSRNOG00000000606"; transcript_id "ENSRNOG00000000606_tx_13"; exon_id "20_14699252_14699370_-"; exonnum "4"; txlen "4638";
20	ENSEMBL114_rn	exon	14699252	14699370	1.61814184554397	-	.	gene_id "ENSRNOG00000000606"; transcript_id "ENSRNOG00000000606_tx_14"; exon_id "20_14699252_14699370_-"; exonnum "4"; txlen "4653";
20	ENSEMBL114_rn	exon	14699252	14699370	1.00123030877781	-	.	gene_id "ENSRNOG00000000606"; transcript_id "ENSRNOG00000000606_tx_18"; exon_id "20_14699252_14699370_-"; exonnum "2"; txlen "6134";
20	ENSEMBL114_rn	exon	14699252	14699370	0.891738933310545	-	.	gene_id "ENSRNOG00000000606"; transcript_id "ENSRNOG00000000606_tx_19"; exon_id "20_14699252_14699370_-"; exonnum "3"; txlen "6212";
20	ENSEMBL114_rn	exon	14699252	14699370	0.825003939208873	-	.	gene_id "ENSRNOG00000000606"; transcript_id "ENSRNOG00000000606_tx_22"; exon_id "20_14699252_14699370_-"; exonnum "3"; txlen "6227";
20	ENSEMBL114_rn	exon	14699252	14699370	0.71365057409798	-	.	gene_id "ENSRNOG00000000606"; transcript_id "ENSRNOG00000000606_tx_23"; exon_id "20_14699252_14699370_-"; exonnum "2"; txlen "6149";
20	ENSEMBL114_rn	exon	14699252	14699370	0.616579500160993	-	.	gene_id "ENSRNOG00000000606"; transcript_id "ENSRNOG00000000606_tx_25"; exon_id "20_14699252_14699370_-"; exonnum "4"; txlen "971";
20	ENSEMBL114_rn	exon	14699252	14699370	0.599719301335303	-	.	gene_id "ENSRNOG00000000606"; transcript_id "ENSRNOG00000000606_tx_28"; exon_id "20_14699252_14699370_-"; exonnum "3"; txlen "4637";
20	ENSEMBL114_rn	exon	14699252	14699370	0.599719301335303	-	.	gene_id "ENSRNOG00000000606"; transcript_id "ENSRNOG00000000606_tx_29"; exon_id "20_14699252_14699370_-"; exonnum "3"; txlen "4652";
20	ENSEMBL114_rn	exon	14699252	14699370	0.480489852661447	-	.	gene_id "ENSRNOG00000000606"; transcript_id "ENSRNOG00000000606_tx_30"; exon_id "20_14699252_14699370_-"; exonnum "2"; txlen "6260";
20	ENSEMBL114_rn	exon	14699252	14699370	0.480489852661447	-	.	gene_id "ENSRNOG00000000606"; transcript_id "ENSRNOG00000000606_tx_31"; exon_id "20_14699252_14699370_-"; exonnum "2"; txlen "6275";
20	ENSEMBL114_rn	exon	14699252	14699370	0.427715633051456	-	.	gene_id "ENSRNOG00000000606"; transcript_id "ENSRNOG00000000606_tx_32"; exon_id "20_14699252_14699370_-"; exonnum "2"; txlen "2926";
20	ENSEMBL114_rn	exon	14699252	14699370	0.386375365639147	-	.	gene_id "ENSRNOG00000000606"; transcript_id "ENSRNOG00000000606_tx_33"; exon_id "20_14699252_14699370_-"; exonnum "3"; txlen "6338";
20	ENSEMBL114_rn	exon	14699252	14699370	0.386375365639147	-	.	gene_id "ENSRNOG00000000606"; transcript_id "ENSRNOG00000000606_tx_34"; exon_id "20_14699252_14699370_-"; exonnum "3"; txlen "6353";
20	ENSEMBL114_rn	exon	14699252	14699370	0.374481962682709	-	.	gene_id "ENSRNOG00000000606"; transcript_id "ENSRNOG00000000606_tx_35"; exon_id "20_14699252_14699370_-"; exonnum "2"; txlen "892";
20	ENSEMBL114_rn	exon	14699252	14699370	0.363390403604042	-	.	gene_id "ENSRNOG00000000606"; transcript_id "ENSRNOG00000000606_tx_36"; exon_id "20_14699252_14699370_-"; exonnum "3"; txlen "6346";
20	ENSEMBL114_rn	exon	14699252	14699370	0.28868764258074	-	.	gene_id "ENSRNOG00000000606"; transcript_id "ENSRNOG00000000606_tx_41"; exon_id "20_14699252_14699370_-"; exonnum "4"; txlen "2703";
20	ENSEMBL114_rn	exon	14699252	14699370	0.28868764258074	-	.	gene_id "ENSRNOG00000000606"; transcript_id "ENSRNOG00000000606_tx_42"; exon_id "20_14699252_14699370_-"; exonnum "4"; txlen "2718";
20	ENSEMBL114_rn	exon	14699252	14699370	0.287869456784292	-	.	gene_id "ENSRNOG00000000606"; transcript_id "ENSRNOG00000000606_tx_43"; exon_id "20_14699252_14699370_-"; exonnum "2"; txlen "4559";
20	ENSEMBL114_rn	exon	14699252	14699370	0.287869456784292	-	.	gene_id "ENSRNOG00000000606"; transcript_id "ENSRNOG00000000606_tx_44"; exon_id "20_14699252_14699370_-"; exonnum "2"; txlen "4574";
20	ENSEMBL114_rn	exon	14699252	14699370	0.2569030722239	-	.	gene_id "ENSRNOG00000000606"; transcript_id "ENSRNOG00000000606_tx_47"; exon_id "20_14699252_14699370_-"; exonnum "2"; txlen "2941";
20	ENSEMBL114_rn	exon	14699252	14699370	0.255406744487638	-	.	gene_id "ENSRNOG00000000606"; transcript_id "ENSRNOG00000000606_tx_48"; exon_id "20_14699252_14699370_-"; exonnum "2"; txlen "2624";
20	ENSEMBL114_rn	exon	14699252	14699370	0.164689393231094	-	.	gene_id "ENSRNOG00000000606"; transcript_id "ENSRNOG00000000606_tx_53"; exon_id "20_14699252_14699370_-"; exonnum "4"; txlen "4595";
20	ENSEMBL114_rn	exon	14699252	14699370	0.164689393231094	-	.	gene_id "ENSRNOG00000000606"; transcript_id "ENSRNOG00000000606_tx_54"; exon_id "20_14699252_14699370_-"; exonnum "5"; txlen "4665";
20	ENSEMBL114_rn	exon	14699252	14699370	0.14830339234243	-	.	gene_id "ENSRNOG00000000606"; transcript_id "ENSRNOG00000000606_tx_55"; exon_id "20_14699252_14699370_-"; exonnum "3"; txlen "2702";
20	ENSEMBL114_rn	exon	14699252	14699370	0.131928823742224	-	.	gene_id "ENSRNOG00000000606"; transcript_id "ENSRNOG00000000606_tx_58"; exon_id "20_14699252_14699370_-"; exonnum "2"; txlen "2639";
20	ENSEMBL114_rn	exon	14699252	14699370	2.00864667695516	-	.	gene_id "ENSRNOG00000000606"; transcript_id "ENSRNOG00000000606_tx_6"; exon_id "20_14699252_14699370_-"; exonnum "2"; txlen "716";
20	ENSEMBL114_rn	exon	14699252	14699370	0.12559815848189	-	.	gene_id "ENSRNOG00000000606"; transcript_id "ENSRNOG00000000606_tx_60"; exon_id "20_14699252_14699370_-"; exonnum "3"; txlen "2717";
20	ENSEMBL114_rn	exon	14699252	14699370	0.116373267075917	-	.	gene_id "ENSRNOG00000000606"; transcript_id "ENSRNOG00000000606_tx_61"; exon_id "20_14699252_14699370_-"; exonnum "2"; txlen "5988";
20	ENSEMBL114_rn	exon	14699252	14699370	0.116373267075917	-	.	gene_id "ENSRNOG00000000606"; transcript_id "ENSRNOG00000000606_tx_62"; exon_id "20_14699252_14699370_-"; exonnum "2"; txlen "6149";
20	ENSEMBL114_rn	exon	14699252	14699370	0.116373267075917	-	.	gene_id "ENSRNOG00000000606"; transcript_id "ENSRNOG00000000606_tx_63"; exon_id "20_14699252_14699370_-"; exonnum "2"; txlen "6059";
20	ENSEMBL114_rn	exon	14699252	14699370	0.116373267075917	-	.	gene_id "ENSRNOG00000000606"; transcript_id "ENSRNOG00000000606_tx_64"; exon_id "20_14699252_14699370_-"; exonnum "2"; txlen "6220";
20	ENSEMBL114_rn	exon	14699252	14699370	0.116373267075917	-	.	gene_id "ENSRNOG00000000606"; transcript_id "ENSRNOG00000000606_tx_65"; exon_id "20_14699252_14699370_-"; exonnum "2"; txlen "6114";
20	ENSEMBL114_rn	exon	14699252	14699370	0.116373267075917	-	.	gene_id "ENSRNOG00000000606"; transcript_id "ENSRNOG00000000606_tx_66"; exon_id "20_14699252_14699370_-"; exonnum "2"; txlen "6275";
20	ENSEMBL114_rn	exon	14699252	14699370	0.116373267075917	-	.	gene_id "ENSRNOG00000000606"; transcript_id "ENSRNOG00000000606_tx_67"; exon_id "20_14699252_14699370_-"; exonnum "2"; txlen "907";
20	ENSEMBL114_rn	exon	14699252	14699370	0.101426865904772	-	.	gene_id "ENSRNOG00000000606"; transcript_id "ENSRNOG00000000606_tx_71"; exon_id "20_14699252_14699370_-"; exonnum "3"; txlen "6176";
20	ENSEMBL114_rn	exon	14699252	14699370	0.0964102721753431	-	.	gene_id "ENSRNOG00000000606"; transcript_id "ENSRNOG00000000606_tx_72"; exon_id "20_14699252_14699370_-"; exonnum "2"; txlen "6205";
20	ENSEMBL114_rn	exon	14699252	14699370	1.78565175880968	-	.	gene_id "ENSRNOG00000000606"; transcript_id "ENSRNOG00000000606_tx_8"; exon_id "20_14699252_14699370_-"; exonnum "2"; txlen "1194";
20	ensembl	start_codon	14699340	14699342	0	-	0	gene_id "ENSRNOG00000000606"; gene_version "10"; transcript_id "ENSRNOT00000117858"; transcript_version "2"; exon_number "2"; gene_name "Pcdh15"; gene_source "ensembl"; gene_biotype "protein_coding"; transcript_name "Pcdh15-209"; transcript_source "ensembl"; transcript_biotype "protein_coding";
20	ensembl	start_codon	14699340	14699342	0	-	0	gene_id "ENSRNOG00000000606"; gene_version "10"; transcript_id "ENSRNOT00000067633"; transcript_version "6"; exon_number "2"; gene_name "Pcdh15"; gene_source "ensembl"; gene_biotype "protein_coding"; transcript_name "Pcdh15-201"; transcript_source "ensembl"; transcript_biotype "protein_coding";
20	ensembl	start_codon	14699340	14699342	0	-	0	gene_id "ENSRNOG00000000606"; gene_version "10"; transcript_id "ENSRNOT00000098841"; transcript_version "2"; exon_number "2"; gene_name "Pcdh15"; gene_source "ensembl"; gene_biotype "protein_coding"; transcript_name "Pcdh15-202"; transcript_source "ensembl"; transcript_biotype "protein_coding";
20	ensembl	start_codon	14699340	14699342	0	-	0	gene_id "ENSRNOG00000000606"; gene_version "10"; transcript_id "ENSRNOT00000112877"; transcript_version "2"; exon_number "2"; gene_name "Pcdh15"; gene_source "ensembl"; gene_biotype "protein_coding"; transcript_name "Pcdh15-207"; transcript_source "ensembl"; transcript_biotype "protein_coding";
20	ensembl	start_codon	14699340	14699342	0	-	0	gene_id "ENSRNOG00000000606"; gene_version "10"; transcript_id "ENSRNOT00000100057"; transcript_version "2"; exon_number "4"; gene_name "Pcdh15"; gene_source "ensembl"; gene_biotype "protein_coding"; transcript_name "Pcdh15-203"; transcript_source "ensembl"; transcript_biotype "protein_coding"; tag "Ensembl_canonical";
20	ensembl	start_codon	14699340	14699342	0	-	0	gene_id "ENSRNOG00000000606"; gene_version "10"; transcript_id "ENSRNOT00000105317"; transcript_version "2"; exon_number "4"; gene_name "Pcdh15"; gene_source "ensembl"; gene_biotype "protein_coding"; transcript_name "Pcdh15-205"; transcript_source "ensembl"; transcript_biotype "protein_coding";
20	ensembl	start_codon	14699340	14699342	0	-	0	gene_id "ENSRNOG00000000606"; gene_version "10"; transcript_id "ENSRNOT00000109482"; transcript_version "2"; exon_number "4"; gene_name "Pcdh15"; gene_source "ensembl"; gene_biotype "protein_coding"; transcript_name "Pcdh15-206"; transcript_source "ensembl"; transcript_biotype "protein_coding";
20	ensembl	start_codon	14699340	14699342	0	-	0	gene_id "ENSRNOG00000000606"; gene_version "10"; transcript_id "ENSRNOT00000117699"; transcript_version "2"; exon_number "4"; gene_name "Pcdh15"; gene_source "ensembl"; gene_biotype "protein_coding"; transcript_name "Pcdh15-208"; transcript_source "ensembl"; transcript_biotype "protein_coding";
20	ensembl	start_codon	14699340	14699342	0	-	0	gene_id "ENSRNOG00000000606"; gene_version "10"; transcript_id "ENSRNOT00000103718"; transcript_version "2"; exon_number "4"; gene_name "Pcdh15"; gene_source "ensembl"; gene_biotype "protein_coding"; transcript_name "Pcdh15-204"; transcript_source "ensembl"; transcript_biotype "protein_coding";
20	ensembl	five_prime_utr	14699343	14699370	0	-	.	gene_id "ENSRNOG00000000606"; gene_version "10"; transcript_id "ENSRNOT00000117858"; transcript_version "2"; gene_name "Pcdh15"; gene_source "ensembl"; gene_biotype "protein_coding"; transcript_name "Pcdh15-209"; transcript_source "ensembl"; transcript_biotype "protein_coding";
20	ensembl	five_prime_utr	14699343	14699370	0	-	.	gene_id "ENSRNOG00000000606"; gene_version "10"; transcript_id "ENSRNOT00000067633"; transcript_version "6"; gene_name "Pcdh15"; gene_source "ensembl"; gene_biotype "protein_coding"; transcript_name "Pcdh15-201"; transcript_source "ensembl"; transcript_biotype "protein_coding";
20	ensembl	five_prime_utr	14699343	14699370	0	-	.	gene_id "ENSRNOG00000000606"; gene_version "10"; transcript_id "ENSRNOT00000098841"; transcript_version "2"; gene_name "Pcdh15"; gene_source "ensembl"; gene_biotype "protein_coding"; transcript_name "Pcdh15-202"; transcript_source "ensembl"; transcript_biotype "protein_coding";
20	ensembl	five_prime_utr	14699343	14699370	0	-	.	gene_id "ENSRNOG00000000606"; gene_version "10"; transcript_id "ENSRNOT00000112877"; transcript_version "2"; gene_name "Pcdh15"; gene_source "ensembl"; gene_biotype "protein_coding"; transcript_name "Pcdh15-207"; transcript_source "ensembl"; transcript_biotype "protein_coding";
20	ensembl	five_prime_utr	14699343	14699370	0	-	.	gene_id "ENSRNOG00000000606"; gene_version "10"; transcript_id "ENSRNOT00000100057"; transcript_version "2"; gene_name "Pcdh15"; gene_source "ensembl"; gene_biotype "protein_coding"; transcript_name "Pcdh15-203"; transcript_source "ensembl"; transcript_biotype "protein_coding"; tag "Ensembl_canonical";
20	ensembl	five_prime_utr	14699343	14699370	0	-	.	gene_id "ENSRNOG00000000606"; gene_version "10"; transcript_id "ENSRNOT00000105317"; transcript_version "2"; gene_name "Pcdh15"; gene_source "ensembl"; gene_biotype "protein_coding"; transcript_name "Pcdh15-205"; transcript_source "ensembl"; transcript_biotype "protein_coding";
20	ensembl	five_prime_utr	14699343	14699370	0	-	.	gene_id "ENSRNOG00000000606"; gene_version "10"; transcript_id "ENSRNOT00000109482"; transcript_version "2"; gene_name "Pcdh15"; gene_source "ensembl"; gene_biotype "protein_coding"; transcript_name "Pcdh15-206"; transcript_source "ensembl"; transcript_biotype "protein_coding";
20	ensembl	five_prime_utr	14699343	14699370	0	-	.	gene_id "ENSRNOG00000000606"; gene_version "10"; transcript_id "ENSRNOT00000117699"; transcript_version "2"; gene_name "Pcdh15"; gene_source "ensembl"; gene_biotype "protein_coding"; transcript_name "Pcdh15-208"; transcript_source "ensembl"; transcript_biotype "protein_coding";
20	ensembl	five_prime_utr	14699343	14699370	0	-	.	gene_id "ENSRNOG00000000606"; gene_version "10"; transcript_id "ENSRNOT00000103718"; transcript_version "2"; gene_name "Pcdh15"; gene_source "ensembl"; gene_biotype "protein_coding"; transcript_name "Pcdh15-204"; transcript_source "ensembl"; transcript_biotype "protein_coding";
20	sraer114_ss	exon	14741041	14741147	0.116373267075917	-	.	gene_id "ENSRNOG00000000606"; transcript_id "ENSRNOG00000000606_tx_61"; exon_id "20_14741041_14741147_-"; exonnum "1"; txlen "5988";
20	sraer114_ss	exon	14741041	14741147	0.116373267075917	-	.	gene_id "ENSRNOG00000000606"; transcript_id "ENSRNOG00000000606_tx_62"; exon_id "20_14741041_14741147_-"; exonnum "1"; txlen "6149";
20	sraer114_ss	exon	14741041	14741147	0.116373267075917	-	.	gene_id "ENSRNOG00000000606"; transcript_id "ENSRNOG00000000606_tx_63"; exon_id "20_14741041_14741147_-"; exonnum "1"; txlen "6059";
20	sraer114_ss	exon	14741041	14741147	0.116373267075917	-	.	gene_id "ENSRNOG00000000606"; transcript_id "ENSRNOG00000000606_tx_64"; exon_id "20_14741041_14741147_-"; exonnum "1"; txlen "6220";
20	sraer114_ss	exon	14741041	14741147	0.116373267075917	-	.	gene_id "ENSRNOG00000000606"; transcript_id "ENSRNOG00000000606_tx_65"; exon_id "20_14741041_14741147_-"; exonnum "1"; txlen "6114";
20	sraer114_ss	exon	14741041	14741147	0.116373267075917	-	.	gene_id "ENSRNOG00000000606"; transcript_id "ENSRNOG00000000606_tx_66"; exon_id "20_14741041_14741147_-"; exonnum "1"; txlen "6275";
20	sraer114_ss	exon	14741041	14741147	0.116373267075917	-	.	gene_id "ENSRNOG00000000606"; transcript_id "ENSRNOG00000000606_tx_67"; exon_id "20_14741041_14741147_-"; exonnum "1"; txlen "907";
20	sraer114_mid	exon	14769666	14769726	0.101426865904772	-	.	gene_id "ENSRNOG00000000606"; transcript_id "ENSRNOG00000000606_tx_71"; exon_id "20_14769666_14769726_-"; exonnum "2"; txlen "6176";
20	sraer114_mid	exon	14771152	14771224	0.101426865904772	-	.	gene_id "ENSRNOG00000000606"; transcript_id "ENSRNOG00000000606_tx_71"; exon_id "20_14771152_14771224_-"; exonnum "1"; txlen "6176";
20	sraer114_es	exon	14772392	14773561	0.305607462556239	-	.	gene_id "ENSRNOG00000000606"; transcript_id "ENSRNOG00000000606_tx_40"; exon_id "20_14772392_14773561_-"; exonnum "2"; txlen "1564";
20	sraer114_es	exon	14789176	14789445	0.135234371116699	-	.	gene_id "ENSRNOG00000000606"; transcript_id "ENSRNOG00000000606_tx_56"; exon_id "20_14789176_14789445_-"; exonnum "2"; txlen "664";
20	ensembl	exon	14824405	14824798	0	-	.	gene_id "ENSRNOG00000000606"; gene_version "10"; transcript_id "ENSRNOT00000117858"; transcript_version "2"; exon_number "1"; gene_name "Pcdh15"; gene_source "ensembl"; gene_biotype "protein_coding"; transcript_name "Pcdh15-209"; transcript_source "ensembl"; transcript_biotype "protein_coding"; exon_id "ENSRNOE00000628916"; exon_version "2";
20	ensembl	five_prime_utr	14824405	14824798	0	-	.	gene_id "ENSRNOG00000000606"; gene_version "10"; transcript_id "ENSRNOT00000117858"; transcript_version "2"; gene_name "Pcdh15"; gene_source "ensembl"; gene_biotype "protein_coding"; transcript_name "Pcdh15-209"; transcript_source "ensembl"; transcript_biotype "protein_coding";
20	ensembl	exon	14824405	14824798	0	-	.	gene_id "ENSRNOG00000000606"; gene_version "10"; transcript_id "ENSRNOT00000067633"; transcript_version "6"; exon_number "1"; gene_name "Pcdh15"; gene_source "ensembl"; gene_biotype "protein_coding"; transcript_name "Pcdh15-201"; transcript_source "ensembl"; transcript_biotype "protein_coding"; exon_id "ENSRNOE00000628916"; exon_version "2";
20	ensembl	five_prime_utr	14824405	14824798	0	-	.	gene_id "ENSRNOG00000000606"; gene_version "10"; transcript_id "ENSRNOT00000067633"; transcript_version "6"; gene_name "Pcdh15"; gene_source "ensembl"; gene_biotype "protein_coding"; transcript_name "Pcdh15-201"; transcript_source "ensembl"; transcript_biotype "protein_coding";
20	ensembl	exon	14824405	14824798	0	-	.	gene_id "ENSRNOG00000000606"; gene_version "10"; transcript_id "ENSRNOT00000098841"; transcript_version "2"; exon_number "1"; gene_name "Pcdh15"; gene_source "ensembl"; gene_biotype "protein_coding"; transcript_name "Pcdh15-202"; transcript_source "ensembl"; transcript_biotype "protein_coding"; exon_id "ENSRNOE00000628916"; exon_version "2";
20	ensembl	five_prime_utr	14824405	14824798	0	-	.	gene_id "ENSRNOG00000000606"; gene_version "10"; transcript_id "ENSRNOT00000098841"; transcript_version "2"; gene_name "Pcdh15"; gene_source "ensembl"; gene_biotype "protein_coding"; transcript_name "Pcdh15-202"; transcript_source "ensembl"; transcript_biotype "protein_coding";
20	ensembl	exon	14824405	14824798	0	-	.	gene_id "ENSRNOG00000000606"; gene_version "10"; transcript_id "ENSRNOT00000112877"; transcript_version "2"; exon_number "1"; gene_name "Pcdh15"; gene_source "ensembl"; gene_biotype "protein_coding"; transcript_name "Pcdh15-207"; transcript_source "ensembl"; transcript_biotype "protein_coding"; exon_id "ENSRNOE00000628916"; exon_version "2";
20	ensembl	five_prime_utr	14824405	14824798	0	-	.	gene_id "ENSRNOG00000000606"; gene_version "10"; transcript_id "ENSRNOT00000112877"; transcript_version "2"; gene_name "Pcdh15"; gene_source "ensembl"; gene_biotype "protein_coding"; transcript_name "Pcdh15-207"; transcript_source "ensembl"; transcript_biotype "protein_coding";
20	ENSEMBL114_rn	exon	14824405	14824798	1.65151047702125	-	.	gene_id "ENSRNOG00000000606"; transcript_id "ENSRNOG00000000606_tx_10"; exon_id "20_14824405_14824798_-"; exonnum "1"; txlen "4861";
20	ENSEMBL114_rn	exon	14824405	14824798	1.65151047702125	-	.	gene_id "ENSRNOG00000000606"; transcript_id "ENSRNOG00000000606_tx_11"; exon_id "20_14824405_14824798_-"; exonnum "1"; txlen "4876";
20	ENSEMBL114_rn	exon	14824405	14824798	0.427715633051456	-	.	gene_id "ENSRNOG00000000606"; transcript_id "ENSRNOG00000000606_tx_32"; exon_id "20_14824405_14824798_-"; exonnum "1"; txlen "2926";
20	ENSEMBL114_rn	exon	14824405	14824798	0.305607462556239	-	.	gene_id "ENSRNOG00000000606"; transcript_id "ENSRNOG00000000606_tx_40"; exon_id "20_14824405_14824798_-"; exonnum "1"; txlen "1564";
20	ENSEMBL114_rn	exon	14824405	14824798	0.2569030722239	-	.	gene_id "ENSRNOG00000000606"; transcript_id "ENSRNOG00000000606_tx_47"; exon_id "20_14824405_14824798_-"; exonnum "1"; txlen "2941";
20	ENSEMBL114_rn	exon	14824405	14824798	0.135234371116699	-	.	gene_id "ENSRNOG00000000606"; transcript_id "ENSRNOG00000000606_tx_56"; exon_id "20_14824405_14824798_-"; exonnum "1"; txlen "664";
20	ENSEMBL114_rn	exon	14824405	14824798	2.00864667695516	-	.	gene_id "ENSRNOG00000000606"; transcript_id "ENSRNOG00000000606_tx_6"; exon_id "20_14824405_14824798_-"; exonnum "1"; txlen "716";
20	ENSEMBL114_rn	exon	14824405	14824798	1.78565175880968	-	.	gene_id "ENSRNOG00000000606"; transcript_id "ENSRNOG00000000606_tx_8"; exon_id "20_14824405_14824798_-"; exonnum "1"; txlen "1194";
20	sraer114_ss	exon	14824658	14824749	1.00123030877781	-	.	gene_id "ENSRNOG00000000606"; transcript_id "ENSRNOG00000000606_tx_18"; exon_id "20_14824658_14824749_-"; exonnum "1"; txlen "6134";
20	sraer114_ss	exon	14824658	14824749	0.71365057409798	-	.	gene_id "ENSRNOG00000000606"; transcript_id "ENSRNOG00000000606_tx_23"; exon_id "20_14824658_14824749_-"; exonnum "1"; txlen "6149";
20	sraer114_ss	exon	14824658	14824749	0.480489852661447	-	.	gene_id "ENSRNOG00000000606"; transcript_id "ENSRNOG00000000606_tx_30"; exon_id "20_14824658_14824749_-"; exonnum "1"; txlen "6260";
20	sraer114_ss	exon	14824658	14824749	0.480489852661447	-	.	gene_id "ENSRNOG00000000606"; transcript_id "ENSRNOG00000000606_tx_31"; exon_id "20_14824658_14824749_-"; exonnum "1"; txlen "6275";
20	sraer114_ss	exon	14824658	14824749	0.374481962682709	-	.	gene_id "ENSRNOG00000000606"; transcript_id "ENSRNOG00000000606_tx_35"; exon_id "20_14824658_14824749_-"; exonnum "1"; txlen "892";
20	sraer114_ss	exon	14824658	14824749	0.287869456784292	-	.	gene_id "ENSRNOG00000000606"; transcript_id "ENSRNOG00000000606_tx_43"; exon_id "20_14824658_14824749_-"; exonnum "1"; txlen "4559";
20	sraer114_ss	exon	14824658	14824749	0.287869456784292	-	.	gene_id "ENSRNOG00000000606"; transcript_id "ENSRNOG00000000606_tx_44"; exon_id "20_14824658_14824749_-"; exonnum "1"; txlen "4574";
20	sraer114_ss	exon	14824658	14824749	0.255406744487638	-	.	gene_id "ENSRNOG00000000606"; transcript_id "ENSRNOG00000000606_tx_48"; exon_id "20_14824658_14824749_-"; exonnum "1"; txlen "2624";
20	sraer114_ss	exon	14824658	14824749	0.131928823742224	-	.	gene_id "ENSRNOG00000000606"; transcript_id "ENSRNOG00000000606_tx_58"; exon_id "20_14824658_14824749_-"; exonnum "1"; txlen "2639";
20	sraer114_ss	exon	14824658	14824749	0.0964102721753431	-	.	gene_id "ENSRNOG00000000606"; transcript_id "ENSRNOG00000000606_tx_72"; exon_id "20_14824658_14824749_-"; exonnum "1"; txlen "6205";
20	ensembl	exon	14928141	14928193	0	-	.	gene_id "ENSRNOG00000000606"; gene_version "10"; transcript_id "ENSRNOT00000100057"; transcript_version "2"; exon_number "3"; gene_name "Pcdh15"; gene_source "ensembl"; gene_biotype "protein_coding"; transcript_name "Pcdh15-203"; transcript_source "ensembl"; transcript_biotype "protein_coding"; exon_id "ENSRNOE00000595139"; exon_version "1"; tag "Ensembl_canonical";
20	ensembl	five_prime_utr	14928141	14928193	0	-	.	gene_id "ENSRNOG00000000606"; gene_version "10"; transcript_id "ENSRNOT00000100057"; transcript_version "2"; gene_name "Pcdh15"; gene_source "ensembl"; gene_biotype "protein_coding"; transcript_name "Pcdh15-203"; transcript_source "ensembl"; transcript_biotype "protein_coding"; tag "Ensembl_canonical";
20	ensembl	exon	14928141	14928193	0	-	.	gene_id "ENSRNOG00000000606"; gene_version "10"; transcript_id "ENSRNOT00000105317"; transcript_version "2"; exon_number "3"; gene_name "Pcdh15"; gene_source "ensembl"; gene_biotype "protein_coding"; transcript_name "Pcdh15-205"; transcript_source "ensembl"; transcript_biotype "protein_coding"; exon_id "ENSRNOE00000595139"; exon_version "1";
20	ensembl	five_prime_utr	14928141	14928193	0	-	.	gene_id "ENSRNOG00000000606"; gene_version "10"; transcript_id "ENSRNOT00000105317"; transcript_version "2"; gene_name "Pcdh15"; gene_source "ensembl"; gene_biotype "protein_coding"; transcript_name "Pcdh15-205"; transcript_source "ensembl"; transcript_biotype "protein_coding";
20	ensembl	exon	14928141	14928193	0	-	.	gene_id "ENSRNOG00000000606"; gene_version "10"; transcript_id "ENSRNOT00000109482"; transcript_version "2"; exon_number "3"; gene_name "Pcdh15"; gene_source "ensembl"; gene_biotype "protein_coding"; transcript_name "Pcdh15-206"; transcript_source "ensembl"; transcript_biotype "protein_coding"; exon_id "ENSRNOE00000595139"; exon_version "1";
20	ensembl	five_prime_utr	14928141	14928193	0	-	.	gene_id "ENSRNOG00000000606"; gene_version "10"; transcript_id "ENSRNOT00000109482"; transcript_version "2"; gene_name "Pcdh15"; gene_source "ensembl"; gene_biotype "protein_coding"; transcript_name "Pcdh15-206"; transcript_source "ensembl"; transcript_biotype "protein_coding";
20	ensembl	exon	14928141	14928193	0	-	.	gene_id "ENSRNOG00000000606"; gene_version "10"; transcript_id "ENSRNOT00000117699"; transcript_version "2"; exon_number "3"; gene_name "Pcdh15"; gene_source "ensembl"; gene_biotype "protein_coding"; transcript_name "Pcdh15-208"; transcript_source "ensembl"; transcript_biotype "protein_coding"; exon_id "ENSRNOE00000595139"; exon_version "1";
20	ensembl	five_prime_utr	14928141	14928193	0	-	.	gene_id "ENSRNOG00000000606"; gene_version "10"; transcript_id "ENSRNOT00000117699"; transcript_version "2"; gene_name "Pcdh15"; gene_source "ensembl"; gene_biotype "protein_coding"; transcript_name "Pcdh15-208"; transcript_source "ensembl"; transcript_biotype "protein_coding";
20	ensembl	exon	14928141	14928193	0	-	.	gene_id "ENSRNOG00000000606"; gene_version "10"; transcript_id "ENSRNOT00000103718"; transcript_version "2"; exon_number "3"; gene_name "Pcdh15"; gene_source "ensembl"; gene_biotype "protein_coding"; transcript_name "Pcdh15-204"; transcript_source "ensembl"; transcript_biotype "protein_coding"; exon_id "ENSRNOE00000595139"; exon_version "1";
20	ensembl	five_prime_utr	14928141	14928193	0	-	.	gene_id "ENSRNOG00000000606"; gene_version "10"; transcript_id "ENSRNOT00000103718"; transcript_version "2"; gene_name "Pcdh15"; gene_source "ensembl"; gene_biotype "protein_coding"; transcript_name "Pcdh15-204"; transcript_source "ensembl"; transcript_biotype "protein_coding";
20	ENSEMBL114_rn	exon	14928141	14928193	1.61816292733519	-	.	gene_id "ENSRNOG00000000606"; transcript_id "ENSRNOG00000000606_tx_13"; exon_id "20_14928141_14928193_-"; exonnum "3"; txlen "4638";
20	ENSEMBL114_rn	exon	14928141	14928193	1.61814184554397	-	.	gene_id "ENSRNOG00000000606"; transcript_id "ENSRNOG00000000606_tx_14"; exon_id "20_14928141_14928193_-"; exonnum "3"; txlen "4653";
20	ENSEMBL114_rn	exon	14928141	14928193	0.891738933310545	-	.	gene_id "ENSRNOG00000000606"; transcript_id "ENSRNOG00000000606_tx_19"; exon_id "20_14928141_14928193_-"; exonnum "2"; txlen "6212";
20	ENSEMBL114_rn	exon	14928141	14928193	0.825003939208873	-	.	gene_id "ENSRNOG00000000606"; transcript_id "ENSRNOG00000000606_tx_22"; exon_id "20_14928141_14928193_-"; exonnum "2"; txlen "6227";
20	ENSEMBL114_rn	exon	14928141	14928193	0.616579500160993	-	.	gene_id "ENSRNOG00000000606"; transcript_id "ENSRNOG00000000606_tx_25"; exon_id "20_14928141_14928193_-"; exonnum "3"; txlen "971";
20	ENSEMBL114_rn	exon	14928141	14928193	0.599719301335303	-	.	gene_id "ENSRNOG00000000606"; transcript_id "ENSRNOG00000000606_tx_28"; exon_id "20_14928141_14928193_-"; exonnum "2"; txlen "4637";
20	ENSEMBL114_rn	exon	14928141	14928193	0.599719301335303	-	.	gene_id "ENSRNOG00000000606"; transcript_id "ENSRNOG00000000606_tx_29"; exon_id "20_14928141_14928193_-"; exonnum "2"; txlen "4652";
20	ENSEMBL114_rn	exon	14928141	14928193	0.386375365639147	-	.	gene_id "ENSRNOG00000000606"; transcript_id "ENSRNOG00000000606_tx_33"; exon_id "20_14928141_14928193_-"; exonnum "2"; txlen "6338";
20	ENSEMBL114_rn	exon	14928141	14928193	0.386375365639147	-	.	gene_id "ENSRNOG00000000606"; transcript_id "ENSRNOG00000000606_tx_34"; exon_id "20_14928141_14928193_-"; exonnum "2"; txlen "6353";
20	ENSEMBL114_rn	exon	14928141	14928193	0.363390403604042	-	.	gene_id "ENSRNOG00000000606"; transcript_id "ENSRNOG00000000606_tx_36"; exon_id "20_14928141_14928193_-"; exonnum "2"; txlen "6346";
20	ENSEMBL114_rn	exon	14928141	14928193	0.28868764258074	-	.	gene_id "ENSRNOG00000000606"; transcript_id "ENSRNOG00000000606_tx_41"; exon_id "20_14928141_14928193_-"; exonnum "3"; txlen "2703";
20	ENSEMBL114_rn	exon	14928141	14928193	0.28868764258074	-	.	gene_id "ENSRNOG00000000606"; transcript_id "ENSRNOG00000000606_tx_42"; exon_id "20_14928141_14928193_-"; exonnum "3"; txlen "2718";
20	ENSEMBL114_rn	exon	14928141	14928193	0.164689393231094	-	.	gene_id "ENSRNOG00000000606"; transcript_id "ENSRNOG00000000606_tx_53"; exon_id "20_14928141_14928193_-"; exonnum "3"; txlen "4595";
20	ENSEMBL114_rn	exon	14928141	14928193	0.164689393231094	-	.	gene_id "ENSRNOG00000000606"; transcript_id "ENSRNOG00000000606_tx_54"; exon_id "20_14928141_14928193_-"; exonnum "4"; txlen "4665";
20	ENSEMBL114_rn	exon	14928141	14928193	0.14830339234243	-	.	gene_id "ENSRNOG00000000606"; transcript_id "ENSRNOG00000000606_tx_55"; exon_id "20_14928141_14928193_-"; exonnum "2"; txlen "2702";
20	ENSEMBL114_rn	exon	14928141	14928193	0.12559815848189	-	.	gene_id "ENSRNOG00000000606"; transcript_id "ENSRNOG00000000606_tx_60"; exon_id "20_14928141_14928193_-"; exonnum "2"; txlen "2717";
20	sraer114_ss	exon	14951615	14951731	0.891738933310545	-	.	gene_id "ENSRNOG00000000606"; transcript_id "ENSRNOG00000000606_tx_19"; exon_id "20_14951615_14951731_-"; exonnum "1"; txlen "6212";
20	sraer114_ss	exon	14951615	14951731	0.825003939208873	-	.	gene_id "ENSRNOG00000000606"; transcript_id "ENSRNOG00000000606_tx_22"; exon_id "20_14951615_14951731_-"; exonnum "1"; txlen "6227";
20	sraer114_ss	exon	14951615	14951731	0.599719301335303	-	.	gene_id "ENSRNOG00000000606"; transcript_id "ENSRNOG00000000606_tx_28"; exon_id "20_14951615_14951731_-"; exonnum "1"; txlen "4637";
20	sraer114_ss	exon	14951615	14951731	0.599719301335303	-	.	gene_id "ENSRNOG00000000606"; transcript_id "ENSRNOG00000000606_tx_29"; exon_id "20_14951615_14951731_-"; exonnum "1"; txlen "4652";
20	sraer114_ss	exon	14951615	14951731	0.386375365639147	-	.	gene_id "ENSRNOG00000000606"; transcript_id "ENSRNOG00000000606_tx_33"; exon_id "20_14951615_14951731_-"; exonnum "1"; txlen "6338";
20	sraer114_ss	exon	14951615	14951731	0.386375365639147	-	.	gene_id "ENSRNOG00000000606"; transcript_id "ENSRNOG00000000606_tx_34"; exon_id "20_14951615_14951731_-"; exonnum "1"; txlen "6353";
20	sraer114_ss	exon	14951615	14951731	0.14830339234243	-	.	gene_id "ENSRNOG00000000606"; transcript_id "ENSRNOG00000000606_tx_55"; exon_id "20_14951615_14951731_-"; exonnum "1"; txlen "2702";
20	sraer114_ss	exon	14951615	14951731	0.12559815848189	-	.	gene_id "ENSRNOG00000000606"; transcript_id "ENSRNOG00000000606_tx_60"; exon_id "20_14951615_14951731_-"; exonnum "1"; txlen "2717";
20	sraer114_ss	exon	14973693	14973943	0.363390403604042	-	.	gene_id "ENSRNOG00000000606"; transcript_id "ENSRNOG00000000606_tx_36"; exon_id "20_14973693_14973943_-"; exonnum "1"; txlen "6346";
20	sraer114_es	exon	14991658	14992397	0.144691438737551	-	.	gene_id "sraer114_gene_58024"; transcript_id "sraer114_gene_58024_tx_1"; exon_id "20_14991658_14992397_-"; exonnum "2"; txlen "784";
20	sraer114_ss	exon	14992900	14992943	0.144691438737551	-	.	gene_id "sraer114_gene_58024"; transcript_id "sraer114_gene_58024_tx_1"; exon_id "20_14992900_14992943_-"; exonnum "1"; txlen "784";
20	ensembl	exon	15116500	15116568	0	-	.	gene_id "ENSRNOG00000000606"; gene_version "10"; transcript_id "ENSRNOT00000100057"; transcript_version "2"; exon_number "2"; gene_name "Pcdh15"; gene_source "ensembl"; gene_biotype "protein_coding"; transcript_name "Pcdh15-203"; transcript_source "ensembl"; transcript_biotype "protein_coding"; exon_id "ENSRNOE00000651776"; exon_version "1"; tag "Ensembl_canonical";
20	ensembl	five_prime_utr	15116500	15116568	0	-	.	gene_id "ENSRNOG00000000606"; gene_version "10"; transcript_id "ENSRNOT00000100057"; transcript_version "2"; gene_name "Pcdh15"; gene_source "ensembl"; gene_biotype "protein_coding"; transcript_name "Pcdh15-203"; transcript_source "ensembl"; transcript_biotype "protein_coding"; tag "Ensembl_canonical";
20	ensembl	exon	15116500	15116568	0	-	.	gene_id "ENSRNOG00000000606"; gene_version "10"; transcript_id "ENSRNOT00000105317"; transcript_version "2"; exon_number "2"; gene_name "Pcdh15"; gene_source "ensembl"; gene_biotype "protein_coding"; transcript_name "Pcdh15-205"; transcript_source "ensembl"; transcript_biotype "protein_coding"; exon_id "ENSRNOE00000651776"; exon_version "1";
20	ensembl	five_prime_utr	15116500	15116568	0	-	.	gene_id "ENSRNOG00000000606"; gene_version "10"; transcript_id "ENSRNOT00000105317"; transcript_version "2"; gene_name "Pcdh15"; gene_source "ensembl"; gene_biotype "protein_coding"; transcript_name "Pcdh15-205"; transcript_source "ensembl"; transcript_biotype "protein_coding";
20	ensembl	exon	15116500	15116568	0	-	.	gene_id "ENSRNOG00000000606"; gene_version "10"; transcript_id "ENSRNOT00000109482"; transcript_version "2"; exon_number "2"; gene_name "Pcdh15"; gene_source "ensembl"; gene_biotype "protein_coding"; transcript_name "Pcdh15-206"; transcript_source "ensembl"; transcript_biotype "protein_coding"; exon_id "ENSRNOE00000651776"; exon_version "1";
20	ensembl	five_prime_utr	15116500	15116568	0	-	.	gene_id "ENSRNOG00000000606"; gene_version "10"; transcript_id "ENSRNOT00000109482"; transcript_version "2"; gene_name "Pcdh15"; gene_source "ensembl"; gene_biotype "protein_coding"; transcript_name "Pcdh15-206"; transcript_source "ensembl"; transcript_biotype "protein_coding";
20	ensembl	exon	15116500	15116568	0	-	.	gene_id "ENSRNOG00000000606"; gene_version "10"; transcript_id "ENSRNOT00000117699"; transcript_version "2"; exon_number "2"; gene_name "Pcdh15"; gene_source "ensembl"; gene_biotype "protein_coding"; transcript_name "Pcdh15-208"; transcript_source "ensembl"; transcript_biotype "protein_coding"; exon_id "ENSRNOE00000651776"; exon_version "1";
20	ensembl	five_prime_utr	15116500	15116568	0	-	.	gene_id "ENSRNOG00000000606"; gene_version "10"; transcript_id "ENSRNOT00000117699"; transcript_version "2"; gene_name "Pcdh15"; gene_source "ensembl"; gene_biotype "protein_coding"; transcript_name "Pcdh15-208"; transcript_source "ensembl"; transcript_biotype "protein_coding";
20	ensembl	exon	15116500	15116568	0	-	.	gene_id "ENSRNOG00000000606"; gene_version "10"; transcript_id "ENSRNOT00000103718"; transcript_version "2"; exon_number "2"; gene_name "Pcdh15"; gene_source "ensembl"; gene_biotype "protein_coding"; transcript_name "Pcdh15-204"; transcript_source "ensembl"; transcript_biotype "protein_coding"; exon_id "ENSRNOE00000651776"; exon_version "1";
20	ensembl	five_prime_utr	15116500	15116568	0	-	.	gene_id "ENSRNOG00000000606"; gene_version "10"; transcript_id "ENSRNOT00000103718"; transcript_version "2"; gene_name "Pcdh15"; gene_source "ensembl"; gene_biotype "protein_coding"; transcript_name "Pcdh15-204"; transcript_source "ensembl"; transcript_biotype "protein_coding";
20	ENSEMBL114_rn	exon	15116500	15116568	1.61816292733519	-	.	gene_id "ENSRNOG00000000606"; transcript_id "ENSRNOG00000000606_tx_13"; exon_id "20_15116500_15116568_-"; exonnum "2"; txlen "4638";
20	ENSEMBL114_rn	exon	15116500	15116568	1.61814184554397	-	.	gene_id "ENSRNOG00000000606"; transcript_id "ENSRNOG00000000606_tx_14"; exon_id "20_15116500_15116568_-"; exonnum "2"; txlen "4653";
20	ENSEMBL114_rn	exon	15116500	15116568	0.616579500160993	-	.	gene_id "ENSRNOG00000000606"; transcript_id "ENSRNOG00000000606_tx_25"; exon_id "20_15116500_15116568_-"; exonnum "2"; txlen "971";
20	ENSEMBL114_rn	exon	15116500	15116568	0.28868764258074	-	.	gene_id "ENSRNOG00000000606"; transcript_id "ENSRNOG00000000606_tx_41"; exon_id "20_15116500_15116568_-"; exonnum "2"; txlen "2703";
20	ENSEMBL114_rn	exon	15116500	15116568	0.28868764258074	-	.	gene_id "ENSRNOG00000000606"; transcript_id "ENSRNOG00000000606_tx_42"; exon_id "20_15116500_15116568_-"; exonnum "2"; txlen "2718";
20	ENSEMBL114_rn	exon	15116500	15116568	0.164689393231094	-	.	gene_id "ENSRNOG00000000606"; transcript_id "ENSRNOG00000000606_tx_53"; exon_id "20_15116500_15116568_-"; exonnum "2"; txlen "4595";
20	ENSEMBL114_rn	exon	15116500	15116568	0.164689393231094	-	.	gene_id "ENSRNOG00000000606"; transcript_id "ENSRNOG00000000606_tx_54"; exon_id "20_15116500_15116568_-"; exonnum "3"; txlen "4665";
20	sraer114_mid	exon	15287730	15287799	0.164689393231094	-	.	gene_id "ENSRNOG00000000606"; transcript_id "ENSRNOG00000000606_tx_54"; exon_id "20_15287730_15287799_-"; exonnum "2"; txlen "4665";
20	sraer114_ss	exon	15417783	15418004	0.164689393231094	-	.	gene_id "ENSRNOG00000000606"; transcript_id "ENSRNOG00000000606_tx_53"; exon_id "20_15417783_15418004_-"; exonnum "1"; txlen "4595";
20	sraer114_ss	exon	15417783	15418004	0.164689393231094	-	.	gene_id "ENSRNOG00000000606"; transcript_id "ENSRNOG00000000606_tx_54"; exon_id "20_15417783_15418004_-"; exonnum "1"; txlen "4665";
20	ensembl	exon	15493910	15493958	0	-	.	gene_id "ENSRNOG00000000606"; gene_version "10"; transcript_id "ENSRNOT00000100057"; transcript_version "2"; exon_number "1"; gene_name "Pcdh15"; gene_source "ensembl"; gene_biotype "protein_coding"; transcript_name "Pcdh15-203"; transcript_source "ensembl"; transcript_biotype "protein_coding"; exon_id "ENSRNOE00000582970"; exon_version "2"; tag "Ensembl_canonical";
20	ensembl	five_prime_utr	15493910	15493958	0	-	.	gene_id "ENSRNOG00000000606"; gene_version "10"; transcript_id "ENSRNOT00000100057"; transcript_version "2"; gene_name "Pcdh15"; gene_source "ensembl"; gene_biotype "protein_coding"; transcript_name "Pcdh15-203"; transcript_source "ensembl"; transcript_biotype "protein_coding"; tag "Ensembl_canonical";
20	ensembl	exon	15493910	15493958	0	-	.	gene_id "ENSRNOG00000000606"; gene_version "10"; transcript_id "ENSRNOT00000105317"; transcript_version "2"; exon_number "1"; gene_name "Pcdh15"; gene_source "ensembl"; gene_biotype "protein_coding"; transcript_name "Pcdh15-205"; transcript_source "ensembl"; transcript_biotype "protein_coding"; exon_id "ENSRNOE00000582970"; exon_version "2";
20	ensembl	five_prime_utr	15493910	15493958	0	-	.	gene_id "ENSRNOG00000000606"; gene_version "10"; transcript_id "ENSRNOT00000105317"; transcript_version "2"; gene_name "Pcdh15"; gene_source "ensembl"; gene_biotype "protein_coding"; transcript_name "Pcdh15-205"; transcript_source "ensembl"; transcript_biotype "protein_coding";
20	ensembl	exon	15493910	15493958	0	-	.	gene_id "ENSRNOG00000000606"; gene_version "10"; transcript_id "ENSRNOT00000109482"; transcript_version "2"; exon_number "1"; gene_name "Pcdh15"; gene_source "ensembl"; gene_biotype "protein_coding"; transcript_name "Pcdh15-206"; transcript_source "ensembl"; transcript_biotype "protein_coding"; exon_id "ENSRNOE00000582970"; exon_version "2";
20	ensembl	five_prime_utr	15493910	15493958	0	-	.	gene_id "ENSRNOG00000000606"; gene_version "10"; transcript_id "ENSRNOT00000109482"; transcript_version "2"; gene_name "Pcdh15"; gene_source "ensembl"; gene_biotype "protein_coding"; transcript_name "Pcdh15-206"; transcript_source "ensembl"; transcript_biotype "protein_coding";
20	ensembl	exon	15493910	15493958	0	-	.	gene_id "ENSRNOG00000000606"; gene_version "10"; transcript_id "ENSRNOT00000117699"; transcript_version "2"; exon_number "1"; gene_name "Pcdh15"; gene_source "ensembl"; gene_biotype "protein_coding"; transcript_name "Pcdh15-208"; transcript_source "ensembl"; transcript_biotype "protein_coding"; exon_id "ENSRNOE00000582970"; exon_version "2";
20	ensembl	five_prime_utr	15493910	15493958	0	-	.	gene_id "ENSRNOG00000000606"; gene_version "10"; transcript_id "ENSRNOT00000117699"; transcript_version "2"; gene_name "Pcdh15"; gene_source "ensembl"; gene_biotype "protein_coding"; transcript_name "Pcdh15-208"; transcript_source "ensembl"; transcript_biotype "protein_coding";
20	ensembl	exon	15493910	15493958	0	-	.	gene_id "ENSRNOG00000000606"; gene_version "10"; transcript_id "ENSRNOT00000103718"; transcript_version "2"; exon_number "1"; gene_name "Pcdh15"; gene_source "ensembl"; gene_biotype "protein_coding"; transcript_name "Pcdh15-204"; transcript_source "ensembl"; transcript_biotype "protein_coding"; exon_id "ENSRNOE00000582970"; exon_version "2";
20	ensembl	five_prime_utr	15493910	15493958	0	-	.	gene_id "ENSRNOG00000000606"; gene_version "10"; transcript_id "ENSRNOT00000103718"; transcript_version "2"; gene_name "Pcdh15"; gene_source "ensembl"; gene_biotype "protein_coding"; transcript_name "Pcdh15-204"; transcript_source "ensembl"; transcript_biotype "protein_coding";
20	ENSEMBL114_rn	exon	15493910	15493958	1.61816292733519	-	.	gene_id "ENSRNOG00000000606"; transcript_id "ENSRNOG00000000606_tx_13"; exon_id "20_15493910_15493958_-"; exonnum "1"; txlen "4638";
20	ENSEMBL114_rn	exon	15493910	15493958	1.61814184554397	-	.	gene_id "ENSRNOG00000000606"; transcript_id "ENSRNOG00000000606_tx_14"; exon_id "20_15493910_15493958_-"; exonnum "1"; txlen "4653";
20	ENSEMBL114_rn	exon	15493910	15493958	0.616579500160993	-	.	gene_id "ENSRNOG00000000606"; transcript_id "ENSRNOG00000000606_tx_25"; exon_id "20_15493910_15493958_-"; exonnum "1"; txlen "971";
20	ENSEMBL114_rn	exon	15493910	15493958	0.28868764258074	-	.	gene_id "ENSRNOG00000000606"; transcript_id "ENSRNOG00000000606_tx_41"; exon_id "20_15493910_15493958_-"; exonnum "1"; txlen "2703";
20	ENSEMBL114_rn	exon	15493910	15493958	0.28868764258074	-	.	gene_id "ENSRNOG00000000606"; transcript_id "ENSRNOG00000000606_tx_42"; exon_id "20_15493910_15493958_-"; exonnum "1"; txlen "2718";
20	sraer114_es	exon	15506893	15507623	0.314024929325428	-	.	gene_id "sraer114_gene_58025"; transcript_id "sraer114_gene_58025_tx_2"; exon_id "20_15506893_15507623_-"; exonnum "4"; txlen "1085";
20	sraer114_es	exon	15506893	15507623	0.0238597372771771	-	.	gene_id "sraer114_gene_58025"; transcript_id "sraer114_gene_58025_tx_4"; exon_id "20_15506893_15507623_-"; exonnum "4"; txlen "1221";
20	sraer114_mid	exon	15508319	15508418	0.314024929325428	-	.	gene_id "sraer114_gene_58025"; transcript_id "sraer114_gene_58025_tx_2"; exon_id "20_15508319_15508418_-"; exonnum "3"; txlen "1085";
20	sraer114_mid	exon	15508319	15508418	0.0238597372771771	-	.	gene_id "sraer114_gene_58025"; transcript_id "sraer114_gene_58025_tx_4"; exon_id "20_15508319_15508418_-"; exonnum "3"; txlen "1221";
20	sraer114_mid	exon	15519034	15519219	0.314024929325428	-	.	gene_id "sraer114_gene_58025"; transcript_id "sraer114_gene_58025_tx_2"; exon_id "20_15519034_15519219_-"; exonnum "2"; txlen "1085";
20	sraer114_mid	exon	15519034	15519219	0.0238597372771771	-	.	gene_id "sraer114_gene_58025"; transcript_id "sraer114_gene_58025_tx_4"; exon_id "20_15519034_15519219_-"; exonnum "2"; txlen "1221";
20	sraer114_ss	exon	15521465	15521668	0.0238597372771771	-	.	gene_id "sraer114_gene_58025"; transcript_id "sraer114_gene_58025_tx_4"; exon_id "20_15521465_15521668_-"; exonnum "1"; txlen "1221";
20	sraer114_es	exon	15527288	15528308	0.224358497299908	-	.	gene_id "sraer114_gene_58025"; transcript_id "sraer114_gene_58025_tx_3"; exon_id "20_15527288_15528308_-"; exonnum "2"; txlen "1089";
20	sraer114_mid	exon	15530262	15530329	0.314024929325428	-	.	gene_id "sraer114_gene_58025"; transcript_id "sraer114_gene_58025_tx_2"; exon_id "20_15530262_15530329_-"; exonnum "1"; txlen "1085";
20	sraer114_mid	exon	15530262	15530329	0.224358497299908	-	.	gene_id "sraer114_gene_58025"; transcript_id "sraer114_gene_58025_tx_3"; exon_id "20_15530262_15530329_-"; exonnum "1"; txlen "1089";
20	sraer114_es	exon	15592181	15592250	0.00269384130548774	-	.	gene_id "sraer114_gene_38338_1"; transcript_id "sraer114_gene_38338_1_tx_8"; exon_id "20_15592181_15592250_-"; exonnum "7"; txlen "708";
20	sraer114_es	exon	15598470	15598914	0.00769668944425069	-	.	gene_id "sraer114_gene_38338_1"; transcript_id "sraer114_gene_38338_1_tx_7"; exon_id "20_15598470_15598914_-"; exonnum "7"; txlen "1083";
20	sraer114_mid	exon	15600877	15601037	0.00769668944425069	-	.	gene_id "sraer114_gene_38338_1"; transcript_id "sraer114_gene_38338_1_tx_7"; exon_id "20_15600877_15601037_-"; exonnum "6"; txlen "1083";
20	sraer114_mid	exon	15600877	15601037	0.00269384130548774	-	.	gene_id "sraer114_gene_38338_1"; transcript_id "sraer114_gene_38338_1_tx_8"; exon_id "20_15600877_15601037_-"; exonnum "6"; txlen "708";
20	sraer114_mid	exon	15601307	15601377	0.00769668944425069	-	.	gene_id "sraer114_gene_38338_1"; transcript_id "sraer114_gene_38338_1_tx_7"; exon_id "20_15601307_15601377_-"; exonnum "5"; txlen "1083";
20	sraer114_mid	exon	15601307	15601377	0.00269384130548774	-	.	gene_id "sraer114_gene_38338_1"; transcript_id "sraer114_gene_38338_1_tx_8"; exon_id "20_15601307_15601377_-"; exonnum "5"; txlen "708";
20	sraer114_mid	exon	15601591	15601724	0.00769668944425069	-	.	gene_id "sraer114_gene_38338_1"; transcript_id "sraer114_gene_38338_1_tx_7"; exon_id "20_15601591_15601724_-"; exonnum "4"; txlen "1083";
20	sraer114_mid	exon	15601591	15601724	0.00269384130548774	-	.	gene_id "sraer114_gene_38338_1"; transcript_id "sraer114_gene_38338_1_tx_8"; exon_id "20_15601591_15601724_-"; exonnum "4"; txlen "708";
20	sraer114_mid	exon	15627060	15627159	0.00769668944425069	-	.	gene_id "sraer114_gene_38338_1"; transcript_id "sraer114_gene_38338_1_tx_7"; exon_id "20_15627060_15627159_-"; exonnum "3"; txlen "1083";
20	sraer114_mid	exon	15627060	15627159	0.00269384130548774	-	.	gene_id "sraer114_gene_38338_1"; transcript_id "sraer114_gene_38338_1_tx_8"; exon_id "20_15627060_15627159_-"; exonnum "3"; txlen "708";
20	sraer114_mid	exon	15628278	15628355	0.00769668944425069	-	.	gene_id "sraer114_gene_38338_1"; transcript_id "sraer114_gene_38338_1_tx_7"; exon_id "20_15628278_15628355_-"; exonnum "2"; txlen "1083";
20	sraer114_mid	exon	15628278	15628355	0.00269384130548774	-	.	gene_id "sraer114_gene_38338_1"; transcript_id "sraer114_gene_38338_1_tx_8"; exon_id "20_15628278_15628355_-"; exonnum "2"; txlen "708";
20	sraer114_mid	exon	15628611	15628704	0.00769668944425069	-	.	gene_id "sraer114_gene_38338_1"; transcript_id "sraer114_gene_38338_1_tx_7"; exon_id "20_15628611_15628704_-"; exonnum "1"; txlen "1083";
20	sraer114_mid	exon	15628611	15628704	0.00269384130548774	-	.	gene_id "sraer114_gene_38338_1"; transcript_id "sraer114_gene_38338_1_tx_8"; exon_id "20_15628611_15628704_-"; exonnum "1"; txlen "708";
20	sraer114_es	exon	15668285	15668677	0.0885119286088829	-	.	gene_id "sraer114_gene_38338_1"; transcript_id "sraer114_gene_38338_1_tx_6"; exon_id "20_15668285_15668677_-"; exonnum "3"; txlen "924";
20	sraer114_es	exon	15691543	15692246	0.561281497690356	-	.	gene_id "sraer114_gene_38338_1"; transcript_id "sraer114_gene_38338_1_tx_3"; exon_id "20_15691543_15692246_-"; exonnum "3"; txlen "1235";
20	sraer114_es	exon	15691543	15692246	0.450665848637453	-	.	gene_id "sraer114_gene_38338_1"; transcript_id "sraer114_gene_38338_1_tx_4"; exon_id "20_15691543_15692246_-"; exonnum "2"; txlen "1167";
20	sraer114_mid	exon	15694222	15694289	0.561281497690356	-	.	gene_id "sraer114_gene_38338_1"; transcript_id "sraer114_gene_38338_1_tx_3"; exon_id "20_15694222_15694289_-"; exonnum "2"; txlen "1235";
20	sraer114_mid	exon	15694222	15694289	0.0885119286088829	-	.	gene_id "sraer114_gene_38338_1"; transcript_id "sraer114_gene_38338_1_tx_6"; exon_id "20_15694222_15694289_-"; exonnum "2"; txlen "924";
20	sraer114_ss	exon	15694728	15695190	0.561281497690356	-	.	gene_id "sraer114_gene_38338_1"; transcript_id "sraer114_gene_38338_1_tx_3"; exon_id "20_15694728_15695190_-"; exonnum "1"; txlen "1235";
20	sraer114_ss	exon	15694728	15695190	0.450665848637453	-	.	gene_id "sraer114_gene_38338_1"; transcript_id "sraer114_gene_38338_1_tx_4"; exon_id "20_15694728_15695190_-"; exonnum "1"; txlen "1167";
20	sraer114_ss	exon	15694728	15695190	0.0885119286088829	-	.	gene_id "sraer114_gene_38338_1"; transcript_id "sraer114_gene_38338_1_tx_6"; exon_id "20_15694728_15695190_-"; exonnum "1"; txlen "924";
20	ensembl	exon	15790817	15791194	0	-	.	gene_id "ENSRNOG00000079968"; gene_version "1"; transcript_id "ENSRNOT00000169988"; transcript_version "1"; exon_number "3"; gene_source "ensembl"; gene_biotype "lncRNA"; transcript_source "ensembl"; transcript_biotype "lncRNA"; exon_id "ENSRNOE00000741394"; exon_version "1"; tag "Ensembl_canonical";
20	ensembl	gene	15790817	15810168	0	-	.	gene_id "ENSRNOG00000079968"; gene_version "1"; gene_source "ensembl"; gene_biotype "lncRNA";
20	ensembl	transcript	15790817	15810168	0	-	.	gene_id "ENSRNOG00000079968"; gene_version "1"; transcript_id "ENSRNOT00000169988"; transcript_version "1"; gene_source "ensembl"; gene_biotype "lncRNA"; transcript_source "ensembl"; transcript_biotype "lncRNA"; tag "Ensembl_canonical";
20	ensembl	exon	15801146	15801824	0	-	.	gene_id "ENSRNOG00000079968"; gene_version "1"; transcript_id "ENSRNOT00000140808"; transcript_version "1"; exon_number "3"; gene_source "ensembl"; gene_biotype "lncRNA"; transcript_source "ensembl"; transcript_biotype "lncRNA"; exon_id "ENSRNOE00000704979"; exon_version "1";
20	ensembl	transcript	15801146	15810168	0	-	.	gene_id "ENSRNOG00000079968"; gene_version "1"; transcript_id "ENSRNOT00000140808"; transcript_version "1"; gene_source "ensembl"; gene_biotype "lncRNA"; transcript_source "ensembl"; transcript_biotype "lncRNA";
20	ensembl	exon	15801702	15801969	0	-	.	gene_id "ENSRNOG00000079968"; gene_version "1"; transcript_id "ENSRNOT00000144433"; transcript_version "1"; exon_number "5"; gene_source "ensembl"; gene_biotype "lncRNA"; transcript_source "ensembl"; transcript_biotype "lncRNA"; exon_id "ENSRNOE00000771912"; exon_version "1";
20	ensembl	transcript	15801702	15810168	0	-	.	gene_id "ENSRNOG00000079968"; gene_version "1"; transcript_id "ENSRNOT00000144433"; transcript_version "1"; gene_source "ensembl"; gene_biotype "lncRNA"; transcript_source "ensembl"; transcript_biotype "lncRNA";
20	ensembl	exon	15802610	15802930	0	-	.	gene_id "ENSRNOG00000079968"; gene_version "1"; transcript_id "ENSRNOT00000140808"; transcript_version "1"; exon_number "2"; gene_source "ensembl"; gene_biotype "lncRNA"; transcript_source "ensembl"; transcript_biotype "lncRNA"; exon_id "ENSRNOE00000781485"; exon_version "1";
20	ensembl	exon	15802610	15802930	0	-	.	gene_id "ENSRNOG00000079968"; gene_version "1"; transcript_id "ENSRNOT00000144433"; transcript_version "1"; exon_number "4"; gene_source "ensembl"; gene_biotype "lncRNA"; transcript_source "ensembl"; transcript_biotype "lncRNA"; exon_id "ENSRNOE00000781485"; exon_version "1";
20	ensembl	exon	15802610	15804140	0	-	.	gene_id "ENSRNOG00000079968"; gene_version "1"; transcript_id "ENSRNOT00000169988"; transcript_version "1"; exon_number "2"; gene_source "ensembl"; gene_biotype "lncRNA"; transcript_source "ensembl"; transcript_biotype "lncRNA"; exon_id "ENSRNOE00000786023"; exon_version "1"; tag "Ensembl_canonical";
20	ensembl	exon	15803719	15804140	0	-	.	gene_id "ENSRNOG00000079968"; gene_version "1"; transcript_id "ENSRNOT00000144433"; transcript_version "1"; exon_number "3"; gene_source "ensembl"; gene_biotype "lncRNA"; transcript_source "ensembl"; transcript_biotype "lncRNA"; exon_id "ENSRNOE00000724152"; exon_version "1";
20	ensembl	exon	15806806	15806839	0	-	.	gene_id "ENSRNOG00000079968"; gene_version "1"; transcript_id "ENSRNOT00000144433"; transcript_version "1"; exon_number "2"; gene_source "ensembl"; gene_biotype "lncRNA"; transcript_source "ensembl"; transcript_biotype "lncRNA"; exon_id "ENSRNOE00000705044"; exon_version "1";
20	ensembl	exon	15809943	15810168	0	-	.	gene_id "ENSRNOG00000079968"; gene_version "1"; transcript_id "ENSRNOT00000169988"; transcript_version "1"; exon_number "1"; gene_source "ensembl"; gene_biotype "lncRNA"; transcript_source "ensembl"; transcript_biotype "lncRNA"; exon_id "ENSRNOE00000701504"; exon_version "1"; tag "Ensembl_canonical";
20	ensembl	exon	15809943	15810168	0	-	.	gene_id "ENSRNOG00000079968"; gene_version "1"; transcript_id "ENSRNOT00000140808"; transcript_version "1"; exon_number "1"; gene_source "ensembl"; gene_biotype "lncRNA"; transcript_source "ensembl"; transcript_biotype "lncRNA"; exon_id "ENSRNOE00000701504"; exon_version "1";
20	ensembl	exon	15809943	15810168	0	-	.	gene_id "ENSRNOG00000079968"; gene_version "1"; transcript_id "ENSRNOT00000144433"; transcript_version "1"; exon_number "1"; gene_source "ensembl"; gene_biotype "lncRNA"; transcript_source "ensembl"; transcript_biotype "lncRNA"; exon_id "ENSRNOE00000701504"; exon_version "1";
20	ensembl	exon	15882880	15883752	0	-	.	gene_id "ENSRNOG00000075641"; gene_version "1"; transcript_id "ENSRNOT00000151912"; transcript_version "1"; exon_number "2"; gene_source "ensembl"; gene_biotype "lncRNA"; transcript_source "ensembl"; transcript_biotype "lncRNA"; exon_id "ENSRNOE00000689278"; exon_version "1"; tag "Ensembl_canonical";
20	ENSEMBL114_rn	exon	15882880	15883752	33.9188003803858	-	.	gene_id "ENSRNOG00000075641"; transcript_id "ENSRNOG00000075641_tx_1"; exon_id "20_15882880_15883752_-"; exonnum "2"; txlen "1867";
20	ensembl	gene	15882880	15894454	0	-	.	gene_id "ENSRNOG00000075641"; gene_version "1"; gene_source "ensembl"; gene_biotype "lncRNA";
20	ensembl	transcript	15882880	15894454	0	-	.	gene_id "ENSRNOG00000075641"; gene_version "1"; transcript_id "ENSRNOT00000151912"; transcript_version "1"; gene_source "ensembl"; gene_biotype "lncRNA"; transcript_source "ensembl"; transcript_biotype "lncRNA"; tag "Ensembl_canonical";
20	sraer114_mid	exon	15893336	15894329	33.9188003803858	-	.	gene_id "ENSRNOG00000075641"; transcript_id "ENSRNOG00000075641_tx_1"; exon_id "20_15893336_15894329_-"; exonnum "1"; txlen "1867";
20	ensembl	exon	15893336	15894454	0	-	.	gene_id "ENSRNOG00000075641"; gene_version "1"; transcript_id "ENSRNOT00000151912"; transcript_version "1"; exon_number "1"; gene_source "ensembl"; gene_biotype "lncRNA"; transcript_source "ensembl"; transcript_biotype "lncRNA"; exon_id "ENSRNOE00000749557"; exon_version "1"; tag "Ensembl_canonical";
20	ensembl	exon	15933517	15934179	0	-	.	gene_id "ENSRNOG00000080007"; gene_version "1"; transcript_id "ENSRNOT00000170001"; transcript_version "1"; exon_number "2"; gene_source "ensembl"; gene_biotype "lncRNA"; transcript_source "ensembl"; transcript_biotype "lncRNA"; exon_id "ENSRNOE00000794017"; exon_version "1"; tag "Ensembl_canonical";
20	ensembl	gene	15933517	15935554	0	-	.	gene_id "ENSRNOG00000080007"; gene_version "1"; gene_source "ensembl"; gene_biotype "lncRNA";
20	ensembl	transcript	15933517	15935554	0	-	.	gene_id "ENSRNOG00000080007"; gene_version "1"; transcript_id "ENSRNOT00000170001"; transcript_version "1"; gene_source "ensembl"; gene_biotype "lncRNA"; transcript_source "ensembl"; transcript_biotype "lncRNA"; tag "Ensembl_canonical";
20	ensembl	exon	15934364	15935554	0	-	.	gene_id "ENSRNOG00000080007"; gene_version "1"; transcript_id "ENSRNOT00000170001"; transcript_version "1"; exon_number "1"; gene_source "ensembl"; gene_biotype "lncRNA"; transcript_source "ensembl"; transcript_biotype "lncRNA"; exon_id "ENSRNOE00000750648"; exon_version "1"; tag "Ensembl_canonical";
20	ensembl	exon	15937396	15938341	0	-	.	gene_id "ENSRNOG00000048682"; gene_version "4"; transcript_id "ENSRNOT00000100712"; transcript_version "2"; exon_number "9"; gene_name "Zwint"; gene_source "ensembl"; gene_biotype "protein_coding"; transcript_name "Zwint-202"; transcript_source "ensembl"; transcript_biotype "protein_coding"; exon_id "ENSRNOE00000478618"; exon_version "4";
20	ensembl	three_prime_utr	15937396	15938341	0	-	.	gene_id "ENSRNOG00000048682"; gene_version "4"; transcript_id "ENSRNOT00000100712"; transcript_version "2"; gene_name "Zwint"; gene_source "ensembl"; gene_biotype "protein_coding"; transcript_name "Zwint-202"; transcript_source "ensembl"; transcript_biotype "protein_coding";
20	ensembl	exon	15937396	15938341	0	-	.	gene_id "ENSRNOG00000048682"; gene_version "4"; transcript_id "ENSRNOT00000074404"; transcript_version "4"; exon_number "8"; gene_name "Zwint"; gene_source "ensembl"; gene_biotype "protein_coding"; transcript_name "Zwint-201"; transcript_source "ensembl"; transcript_biotype "protein_coding"; exon_id "ENSRNOE00000478618"; exon_version "4"; tag "Ensembl_canonical";
20	ensembl	three_prime_utr	15937396	15938341	0	-	.	gene_id "ENSRNOG00000048682"; gene_version "4"; transcript_id "ENSRNOT00000074404"; transcript_version "4"; gene_name "Zwint"; gene_source "ensembl"; gene_biotype "protein_coding"; transcript_name "Zwint-201"; transcript_source "ensembl"; transcript_biotype "protein_coding"; tag "Ensembl_canonical";
20	ensembl	transcript	15937396	15953182	0	-	.	gene_id "ENSRNOG00000048682"; gene_version "4"; transcript_id "ENSRNOT00000100712"; transcript_version "2"; gene_name "Zwint"; gene_source "ensembl"; gene_biotype "protein_coding"; transcript_name "Zwint-202"; transcript_source "ensembl"; transcript_biotype "protein_coding";
20	ensembl	gene	15937396	15953203	0	-	.	gene_id "ENSRNOG00000048682"; gene_version "4"; gene_name "Zwint"; gene_source "ensembl"; gene_biotype "protein_coding";
20	ensembl	transcript	15937396	15953203	0	-	.	gene_id "ENSRNOG00000048682"; gene_version "4"; transcript_id "ENSRNOT00000074404"; transcript_version "4"; gene_name "Zwint"; gene_source "ensembl"; gene_biotype "protein_coding"; transcript_name "Zwint-201"; transcript_source "ensembl"; transcript_biotype "protein_coding"; tag "Ensembl_canonical";
20	ensembl	three_prime_utr	15950670	15950671	0	-	.	gene_id "ENSRNOG00000048682"; gene_version "4"; transcript_id "ENSRNOT00000100712"; transcript_version "2"; gene_name "Zwint"; gene_source "ensembl"; gene_biotype "protein_coding"; transcript_name "Zwint-202"; transcript_source "ensembl"; transcript_biotype "protein_coding";
20	ensembl	three_prime_utr	15950670	15950671	0	-	.	gene_id "ENSRNOG00000048682"; gene_version "4"; transcript_id "ENSRNOT00000074404"; transcript_version "4"; gene_name "Zwint"; gene_source "ensembl"; gene_biotype "protein_coding"; transcript_name "Zwint-201"; transcript_source "ensembl"; transcript_biotype "protein_coding"; tag "Ensembl_canonical";
20	ensembl	exon	15950670	15950786	0	-	.	gene_id "ENSRNOG00000048682"; gene_version "4"; transcript_id "ENSRNOT00000100712"; transcript_version "2"; exon_number "8"; gene_name "Zwint"; gene_source "ensembl"; gene_biotype "protein_coding"; transcript_name "Zwint-202"; transcript_source "ensembl"; transcript_biotype "protein_coding"; exon_id "ENSRNOE00000500997"; exon_version "1";
20	ensembl	exon	15950670	15950786	0	-	.	gene_id "ENSRNOG00000048682"; gene_version "4"; transcript_id "ENSRNOT00000074404"; transcript_version "4"; exon_number "7"; gene_name "Zwint"; gene_source "ensembl"; gene_biotype "protein_coding"; transcript_name "Zwint-201"; transcript_source "ensembl"; transcript_biotype "protein_coding"; exon_id "ENSRNOE00000500997"; exon_version "1"; tag "Ensembl_canonical";
20	ensembl	stop_codon	15950672	15950674	0	-	0	gene_id "ENSRNOG00000048682"; gene_version "4"; transcript_id "ENSRNOT00000100712"; transcript_version "2"; exon_number "8"; gene_name "Zwint"; gene_source "ensembl"; gene_biotype "protein_coding"; transcript_name "Zwint-202"; transcript_source "ensembl"; transcript_biotype "protein_coding";
20	ensembl	stop_codon	15950672	15950674	0	-	0	gene_id "ENSRNOG00000048682"; gene_version "4"; transcript_id "ENSRNOT00000074404"; transcript_version "4"; exon_number "7"; gene_name "Zwint"; gene_source "ensembl"; gene_biotype "protein_coding"; transcript_name "Zwint-201"; transcript_source "ensembl"; transcript_biotype "protein_coding"; tag "Ensembl_canonical";
20	ensembl	CDS	15950675	15950786	0	-	1	gene_id "ENSRNOG00000048682"; gene_version "4"; transcript_id "ENSRNOT00000100712"; transcript_version "2"; exon_number "8"; gene_name "Zwint"; gene_source "ensembl"; gene_biotype "protein_coding"; transcript_name "Zwint-202"; transcript_source "ensembl"; transcript_biotype "protein_coding"; protein_id "ENSRNOP00000085046"; protein_version "2";
20	ensembl	CDS	15950675	15950786	0	-	1	gene_id "ENSRNOG00000048682"; gene_version "4"; transcript_id "ENSRNOT00000074404"; transcript_version "4"; exon_number "7"; gene_name "Zwint"; gene_source "ensembl"; gene_biotype "protein_coding"; transcript_name "Zwint-201"; transcript_source "ensembl"; transcript_biotype "protein_coding"; protein_id "ENSRNOP00000067414"; protein_version "1"; tag "Ensembl_canonical";
20	ensembl	exon	15950867	15951006	0	-	.	gene_id "ENSRNOG00000048682"; gene_version "4"; transcript_id "ENSRNOT00000100712"; transcript_version "2"; exon_number "7"; gene_name "Zwint"; gene_source "ensembl"; gene_biotype "protein_coding"; transcript_name "Zwint-202"; transcript_source "ensembl"; transcript_biotype "protein_coding"; exon_id "ENSRNOE00000496490"; exon_version "1";
20	ensembl	CDS	15950867	15951006	0	-	0	gene_id "ENSRNOG00000048682"; gene_version "4"; transcript_id "ENSRNOT00000100712"; transcript_version "2"; exon_number "7"; gene_name "Zwint"; gene_source "ensembl"; gene_biotype "protein_coding"; transcript_name "Zwint-202"; transcript_source "ensembl"; transcript_biotype "protein_coding"; protein_id "ENSRNOP00000085046"; protein_version "2";
20	ensembl	exon	15950867	15951006	0	-	.	gene_id "ENSRNOG00000048682"; gene_version "4"; transcript_id "ENSRNOT00000074404"; transcript_version "4"; exon_number "6"; gene_name "Zwint"; gene_source "ensembl"; gene_biotype "protein_coding"; transcript_name "Zwint-201"; transcript_source "ensembl"; transcript_biotype "protein_coding"; exon_id "ENSRNOE00000496490"; exon_version "1"; tag "Ensembl_canonical";
20	ensembl	CDS	15950867	15951006	0	-	0	gene_id "ENSRNOG00000048682"; gene_version "4"; transcript_id "ENSRNOT00000074404"; transcript_version "4"; exon_number "6"; gene_name "Zwint"; gene_source "ensembl"; gene_biotype "protein_coding"; transcript_name "Zwint-201"; transcript_source "ensembl"; transcript_biotype "protein_coding"; protein_id "ENSRNOP00000067414"; protein_version "1"; tag "Ensembl_canonical";
20	ensembl	exon	15951168	15951224	0	-	.	gene_id "ENSRNOG00000048682"; gene_version "4"; transcript_id "ENSRNOT00000100712"; transcript_version "2"; exon_number "6"; gene_name "Zwint"; gene_source "ensembl"; gene_biotype "protein_coding"; transcript_name "Zwint-202"; transcript_source "ensembl"; transcript_biotype "protein_coding"; exon_id "ENSRNOE00000487149"; exon_version "1";
20	ensembl	CDS	15951168	15951224	0	-	0	gene_id "ENSRNOG00000048682"; gene_version "4"; transcript_id "ENSRNOT00000100712"; transcript_version "2"; exon_number "6"; gene_name "Zwint"; gene_source "ensembl"; gene_biotype "protein_coding"; transcript_name "Zwint-202"; transcript_source "ensembl"; transcript_biotype "protein_coding"; protein_id "ENSRNOP00000085046"; protein_version "2";
20	ensembl	exon	15951168	15951224	0	-	.	gene_id "ENSRNOG00000048682"; gene_version "4"; transcript_id "ENSRNOT00000074404"; transcript_version "4"; exon_number "5"; gene_name "Zwint"; gene_source "ensembl"; gene_biotype "protein_coding"; transcript_name "Zwint-201"; transcript_source "ensembl"; transcript_biotype "protein_coding"; exon_id "ENSRNOE00000487149"; exon_version "1"; tag "Ensembl_canonical";
20	ensembl	CDS	15951168	15951224	0	-	0	gene_id "ENSRNOG00000048682"; gene_version "4"; transcript_id "ENSRNOT00000074404"; transcript_version "4"; exon_number "5"; gene_name "Zwint"; gene_source "ensembl"; gene_biotype "protein_coding"; transcript_name "Zwint-201"; transcript_source "ensembl"; transcript_biotype "protein_coding"; protein_id "ENSRNOP00000067414"; protein_version "1"; tag "Ensembl_canonical";
20	ensembl	exon	15951344	15951510	0	-	.	gene_id "ENSRNOG00000048682"; gene_version "4"; transcript_id "ENSRNOT00000100712"; transcript_version "2"; exon_number "5"; gene_name "Zwint"; gene_source "ensembl"; gene_biotype "protein_coding"; transcript_name "Zwint-202"; transcript_source "ensembl"; transcript_biotype "protein_coding"; exon_id "ENSRNOE00000511599"; exon_version "1";
20	ensembl	CDS	15951344	15951510	0	-	2	gene_id "ENSRNOG00000048682"; gene_version "4"; transcript_id "ENSRNOT00000100712"; transcript_version "2"; exon_number "5"; gene_name "Zwint"; gene_source "ensembl"; gene_biotype "protein_coding"; transcript_name "Zwint-202"; transcript_source "ensembl"; transcript_biotype "protein_coding"; protein_id "ENSRNOP00000085046"; protein_version "2";
20	ensembl	exon	15951344	15951510	0	-	.	gene_id "ENSRNOG00000048682"; gene_version "4"; transcript_id "ENSRNOT00000074404"; transcript_version "4"; exon_number "4"; gene_name "Zwint"; gene_source "ensembl"; gene_biotype "protein_coding"; transcript_name "Zwint-201"; transcript_source "ensembl"; transcript_biotype "protein_coding"; exon_id "ENSRNOE00000511599"; exon_version "1"; tag "Ensembl_canonical";
20	ensembl	CDS	15951344	15951510	0	-	2	gene_id "ENSRNOG00000048682"; gene_version "4"; transcript_id "ENSRNOT00000074404"; transcript_version "4"; exon_number "4"; gene_name "Zwint"; gene_source "ensembl"; gene_biotype "protein_coding"; transcript_name "Zwint-201"; transcript_source "ensembl"; transcript_biotype "protein_coding"; protein_id "ENSRNOP00000067414"; protein_version "1"; tag "Ensembl_canonical";
20	ensembl	exon	15951706	15951832	0	-	.	gene_id "ENSRNOG00000048682"; gene_version "4"; transcript_id "ENSRNOT00000100712"; transcript_version "2"; exon_number "4"; gene_name "Zwint"; gene_source "ensembl"; gene_biotype "protein_coding"; transcript_name "Zwint-202"; transcript_source "ensembl"; transcript_biotype "protein_coding"; exon_id "ENSRNOE00000480906"; exon_version "1";
20	ensembl	CDS	15951706	15951832	0	-	0	gene_id "ENSRNOG00000048682"; gene_version "4"; transcript_id "ENSRNOT00000100712"; transcript_version "2"; exon_number "4"; gene_name "Zwint"; gene_source "ensembl"; gene_biotype "protein_coding"; transcript_name "Zwint-202"; transcript_source "ensembl"; transcript_biotype "protein_coding"; protein_id "ENSRNOP00000085046"; protein_version "2";
20	ensembl	exon	15951706	15951832	0	-	.	gene_id "ENSRNOG00000048682"; gene_version "4"; transcript_id "ENSRNOT00000074404"; transcript_version "4"; exon_number "3"; gene_name "Zwint"; gene_source "ensembl"; gene_biotype "protein_coding"; transcript_name "Zwint-201"; transcript_source "ensembl"; transcript_biotype "protein_coding"; exon_id "ENSRNOE00000480906"; exon_version "1"; tag "Ensembl_canonical";
20	ensembl	CDS	15951706	15951832	0	-	0	gene_id "ENSRNOG00000048682"; gene_version "4"; transcript_id "ENSRNOT00000074404"; transcript_version "4"; exon_number "3"; gene_name "Zwint"; gene_source "ensembl"; gene_biotype "protein_coding"; transcript_name "Zwint-201"; transcript_source "ensembl"; transcript_biotype "protein_coding"; protein_id "ENSRNOP00000067414"; protein_version "1"; tag "Ensembl_canonical";
20	ensembl	exon	15951973	15952063	0	-	.	gene_id "ENSRNOG00000048682"; gene_version "4"; transcript_id "ENSRNOT00000100712"; transcript_version "2"; exon_number "3"; gene_name "Zwint"; gene_source "ensembl"; gene_biotype "protein_coding"; transcript_name "Zwint-202"; transcript_source "ensembl"; transcript_biotype "protein_coding"; exon_id "ENSRNOE00000511746"; exon_version "1";
20	ensembl	CDS	15951973	15952063	0	-	1	gene_id "ENSRNOG00000048682"; gene_version "4"; transcript_id "ENSRNOT00000100712"; transcript_version "2"; exon_number "3"; gene_name "Zwint"; gene_source "ensembl"; gene_biotype "protein_coding"; transcript_name "Zwint-202"; transcript_source "ensembl"; transcript_biotype "protein_coding"; protein_id "ENSRNOP00000085046"; protein_version "2";
20	ensembl	exon	15951973	15952063	0	-	.	gene_id "ENSRNOG00000048682"; gene_version "4"; transcript_id "ENSRNOT00000074404"; transcript_version "4"; exon_number "2"; gene_name "Zwint"; gene_source "ensembl"; gene_biotype "protein_coding"; transcript_name "Zwint-201"; transcript_source "ensembl"; transcript_biotype "protein_coding"; exon_id "ENSRNOE00000511746"; exon_version "1"; tag "Ensembl_canonical";
20	ensembl	CDS	15951973	15952063	0	-	1	gene_id "ENSRNOG00000048682"; gene_version "4"; transcript_id "ENSRNOT00000074404"; transcript_version "4"; exon_number "2"; gene_name "Zwint"; gene_source "ensembl"; gene_biotype "protein_coding"; transcript_name "Zwint-201"; transcript_source "ensembl"; transcript_biotype "protein_coding"; protein_id "ENSRNOP00000067414"; protein_version "1"; tag "Ensembl_canonical";
20	ensembl	exon	15953079	15953113	0	-	.	gene_id "ENSRNOG00000048682"; gene_version "4"; transcript_id "ENSRNOT00000100712"; transcript_version "2"; exon_number "2"; gene_name "Zwint"; gene_source "ensembl"; gene_biotype "protein_coding"; transcript_name "Zwint-202"; transcript_source "ensembl"; transcript_biotype "protein_coding"; exon_id "ENSRNOE00000598138"; exon_version "2";
20	ensembl	CDS	15953079	15953113	0	-	0	gene_id "ENSRNOG00000048682"; gene_version "4"; transcript_id "ENSRNOT00000100712"; transcript_version "2"; exon_number "2"; gene_name "Zwint"; gene_source "ensembl"; gene_biotype "protein_coding"; transcript_name "Zwint-202"; transcript_source "ensembl"; transcript_biotype "protein_coding"; protein_id "ENSRNOP00000085046"; protein_version "2";
20	ensembl	CDS	15953079	15953182	0	-	0	gene_id "ENSRNOG00000048682"; gene_version "4"; transcript_id "ENSRNOT00000074404"; transcript_version "4"; exon_number "1"; gene_name "Zwint"; gene_source "ensembl"; gene_biotype "protein_coding"; transcript_name "Zwint-201"; transcript_source "ensembl"; transcript_biotype "protein_coding"; protein_id "ENSRNOP00000067414"; protein_version "1"; tag "Ensembl_canonical";
20	ensembl	exon	15953079	15953203	0	-	.	gene_id "ENSRNOG00000048682"; gene_version "4"; transcript_id "ENSRNOT00000074404"; transcript_version "4"; exon_number "1"; gene_name "Zwint"; gene_source "ensembl"; gene_biotype "protein_coding"; transcript_name "Zwint-201"; transcript_source "ensembl"; transcript_biotype "protein_coding"; exon_id "ENSRNOE00000475608"; exon_version "4"; tag "Ensembl_canonical";
20	ensembl	exon	15953141	15953182	0	-	.	gene_id "ENSRNOG00000048682"; gene_version "4"; transcript_id "ENSRNOT00000100712"; transcript_version "2"; exon_number "1"; gene_name "Zwint"; gene_source "ensembl"; gene_biotype "protein_coding"; transcript_name "Zwint-202"; transcript_source "ensembl"; transcript_biotype "protein_coding"; exon_id "ENSRNOE00000649225"; exon_version "2";
20	ensembl	CDS	15953141	15953182	0	-	0	gene_id "ENSRNOG00000048682"; gene_version "4"; transcript_id "ENSRNOT00000100712"; transcript_version "2"; exon_number "1"; gene_name "Zwint"; gene_source "ensembl"; gene_biotype "protein_coding"; transcript_name "Zwint-202"; transcript_source "ensembl"; transcript_biotype "protein_coding"; protein_id "ENSRNOP00000085046"; protein_version "2";
20	ensembl	start_codon	15953180	15953182	0	-	0	gene_id "ENSRNOG00000048682"; gene_version "4"; transcript_id "ENSRNOT00000100712"; transcript_version "2"; exon_number "1"; gene_name "Zwint"; gene_source "ensembl"; gene_biotype "protein_coding"; transcript_name "Zwint-202"; transcript_source "ensembl"; transcript_biotype "protein_coding";
20	ensembl	start_codon	15953180	15953182	0	-	0	gene_id "ENSRNOG00000048682"; gene_version "4"; transcript_id "ENSRNOT00000074404"; transcript_version "4"; exon_number "1"; gene_name "Zwint"; gene_source "ensembl"; gene_biotype "protein_coding"; transcript_name "Zwint-201"; transcript_source "ensembl"; transcript_biotype "protein_coding"; tag "Ensembl_canonical";
20	ensembl	five_prime_utr	15953183	15953203	0	-	.	gene_id "ENSRNOG00000048682"; gene_version "4"; transcript_id "ENSRNOT00000074404"; transcript_version "4"; gene_name "Zwint"; gene_source "ensembl"; gene_biotype "protein_coding"; transcript_name "Zwint-201"; transcript_source "ensembl"; transcript_biotype "protein_coding"; tag "Ensembl_canonical";
20	sraer114_es	exon	16009354	16009831	0.0257049474608573	-	.	gene_id "sraer114_gene_50935"; transcript_id "sraer114_gene_50935_tx_1"; exon_id "20_16009354_16009831_-"; exonnum "4"; txlen "896";
20	sraer114_es	exon	16009354	16009831	0.00954083628636389	-	.	gene_id "sraer114_gene_50935"; transcript_id "sraer114_gene_50935_tx_2"; exon_id "20_16009354_16009831_-"; exonnum "3"; txlen "731";
20	sraer114_mid	exon	16015613	16015777	0.0257049474608573	-	.	gene_id "sraer114_gene_50935"; transcript_id "sraer114_gene_50935_tx_1"; exon_id "20_16015613_16015777_-"; exonnum "3"; txlen "896";
20	sraer114_mid	exon	16016628	16016810	0.0257049474608573	-	.	gene_id "sraer114_gene_50935"; transcript_id "sraer114_gene_50935_tx_1"; exon_id "20_16016628_16016810_-"; exonnum "2"; txlen "896";
20	sraer114_mid	exon	16016628	16016810	0.00954083628636389	-	.	gene_id "sraer114_gene_50935"; transcript_id "sraer114_gene_50935_tx_2"; exon_id "20_16016628_16016810_-"; exonnum "2"; txlen "731";
20	sraer114_ss	exon	16020702	16020771	0.0257049474608573	-	.	gene_id "sraer114_gene_50935"; transcript_id "sraer114_gene_50935_tx_1"; exon_id "20_16020702_16020771_-"; exonnum "1"; txlen "896";
20	sraer114_ss	exon	16020702	16020771	0.00954083628636389	-	.	gene_id "sraer114_gene_50935"; transcript_id "sraer114_gene_50935_tx_2"; exon_id "20_16020702_16020771_-"; exonnum "1"; txlen "731";
20	sraer114_es	exon	16062510	16063201	0.0246294062216022	-	.	gene_id "sraer114_gene_65024"; transcript_id "sraer114_gene_65024_tx_2"; exon_id "20_16062510_16063201_-"; exonnum "2"; txlen "804";
20	sraer114_es	exon	16062510	16063201	0.0177023857217766	-	.	gene_id "sraer114_gene_65024"; transcript_id "sraer114_gene_65024_tx_4"; exon_id "20_16062510_16063201_-"; exonnum "2"; txlen "778";
20	sraer114_mid	exon	16075091	16075202	0.0246294062216022	-	.	gene_id "sraer114_gene_65024"; transcript_id "sraer114_gene_65024_tx_2"; exon_id "20_16075091_16075202_-"; exonnum "1"; txlen "804";
20	sraer114_mid	exon	16075117	16075202	0.0177023857217766	-	.	gene_id "sraer114_gene_65024"; transcript_id "sraer114_gene_65024_tx_4"; exon_id "20_16075117_16075202_-"; exonnum "1"; txlen "778";
20	ensembl	gene	16095564	16095693	0	-	.	gene_id "ENSRNOG00000053958"; gene_version "3"; gene_name "LOC120099019"; gene_source "ensembl"; gene_biotype "snoRNA";
20	ensembl	transcript	16095564	16095693	0	-	.	gene_id "ENSRNOG00000053958"; gene_version "3"; transcript_id "ENSRNOT00000082219"; transcript_version "3"; gene_name "LOC120099019"; gene_source "ensembl"; gene_biotype "snoRNA"; transcript_name "LOC120099019-201"; transcript_source "ensembl"; transcript_biotype "snoRNA"; tag "Ensembl_canonical";
20	ensembl	exon	16095564	16095693	0	-	.	gene_id "ENSRNOG00000053958"; gene_version "3"; transcript_id "ENSRNOT00000082219"; transcript_version "3"; exon_number "1"; gene_name "LOC120099019"; gene_source "ensembl"; gene_biotype "snoRNA"; transcript_name "LOC120099019-201"; transcript_source "ensembl"; transcript_biotype "snoRNA"; exon_id "ENSRNOE00000526769"; exon_version "1"; tag "Ensembl_canonical";
20	ensembl	exon	16434004	16434101	0	-	.	gene_id "ENSRNOG00000088693"; gene_version "1"; transcript_id "ENSRNOT00000139675"; transcript_version "1"; exon_number "4"; gene_source "ensembl"; gene_biotype "lncRNA"; transcript_source "ensembl"; transcript_biotype "lncRNA"; exon_id "ENSRNOE00000771576"; exon_version "1"; tag "Ensembl_canonical";
20	ensembl	gene	16434004	16482859	0	-	.	gene_id "ENSRNOG00000088693"; gene_version "1"; gene_source "ensembl"; gene_biotype "lncRNA";
20	ensembl	transcript	16434004	16482859	0	-	.	gene_id "ENSRNOG00000088693"; gene_version "1"; transcript_id "ENSRNOT00000139675"; transcript_version "1"; gene_source "ensembl"; gene_biotype "lncRNA"; transcript_source "ensembl"; transcript_biotype "lncRNA"; tag "Ensembl_canonical";
20	ensembl	exon	16436185	16436330	0	-	.	gene_id "ENSRNOG00000088693"; gene_version "1"; transcript_id "ENSRNOT00000139675"; transcript_version "1"; exon_number "3"; gene_source "ensembl"; gene_biotype "lncRNA"; transcript_source "ensembl"; transcript_biotype "lncRNA"; exon_id "ENSRNOE00000814812"; exon_version "1"; tag "Ensembl_canonical";
20	ensembl	exon	16440179	16440250	0	-	.	gene_id "ENSRNOG00000088693"; gene_version "1"; transcript_id "ENSRNOT00000139675"; transcript_version "1"; exon_number "2"; gene_source "ensembl"; gene_biotype "lncRNA"; transcript_source "ensembl"; transcript_biotype "lncRNA"; exon_id "ENSRNOE00000671906"; exon_version "1"; tag "Ensembl_canonical";
20	ensembl	exon	16482824	16482859	0	-	.	gene_id "ENSRNOG00000088693"; gene_version "1"; transcript_id "ENSRNOT00000139675"; transcript_version "1"; exon_number "1"; gene_source "ensembl"; gene_biotype "lncRNA"; transcript_source "ensembl"; transcript_biotype "lncRNA"; exon_id "ENSRNOE00000792264"; exon_version "1"; tag "Ensembl_canonical";
20	sraer114_es	exon	16540241	16540961	0.13661623763545	-	.	gene_id "ENSRNOG00000088693"; transcript_id "ENSRNOG00000088693_tx_2"; exon_id "20_16540241_16540961_-"; exonnum "2"; txlen "1761";
20	sraer114_es	exon	16549093	16549481	0.433323615711314	-	.	gene_id "ENSRNOG00000088693"; transcript_id "ENSRNOG00000088693_tx_1"; exon_id "20_16549093_16549481_-"; exonnum "2"; txlen "1429";
20	sraer114_es	exon	16549093	16549481	0.0596493431929429	-	.	gene_id "ENSRNOG00000088693"; transcript_id "ENSRNOG00000088693_tx_3"; exon_id "20_16549093_16549481_-"; exonnum "3"; txlen "1519";
20	sraer114_mid	exon	16550072	16550161	0.0596493431929429	-	.	gene_id "ENSRNOG00000088693"; transcript_id "ENSRNOG00000088693_tx_3"; exon_id "20_16550072_16550161_-"; exonnum "2"; txlen "1519";
20	sraer114_ss	exon	16573910	16574949	0.433323615711314	-	.	gene_id "ENSRNOG00000088693"; transcript_id "ENSRNOG00000088693_tx_1"; exon_id "20_16573910_16574949_-"; exonnum "1"; txlen "1429";
20	sraer114_ss	exon	16573910	16574949	0.13661623763545	-	.	gene_id "ENSRNOG00000088693"; transcript_id "ENSRNOG00000088693_tx_2"; exon_id "20_16573910_16574949_-"; exonnum "1"; txlen "1761";
20	sraer114_ss	exon	16573910	16574949	0.0596493431929429	-	.	gene_id "ENSRNOG00000088693"; transcript_id "ENSRNOG00000088693_tx_3"; exon_id "20_16573910_16574949_-"; exonnum "1"; txlen "1519";
20	sraer114_mid	exon	16583361	16583952	0.163187610236125	-	.	gene_id "sraer114_gene_50938"; transcript_id "sraer114_gene_50938_tx_1"; exon_id "20_16583361_16583952_-"; exonnum "5"; txlen "2123";
20	sraer114_mid	exon	16583361	16583952	0.0793786633363378	-	.	gene_id "sraer114_gene_50938"; transcript_id "sraer114_gene_50938_tx_2"; exon_id "20_16583361_16583952_-"; exonnum "6"; txlen "2319";
20	sraer114_mid	exon	16584455	16584548	0.163187610236125	-	.	gene_id "sraer114_gene_50938"; transcript_id "sraer114_gene_50938_tx_1"; exon_id "20_16584455_16584548_-"; exonnum "4"; txlen "2123";
20	sraer114_mid	exon	16584455	16584548	0.0793786633363378	-	.	gene_id "sraer114_gene_50938"; transcript_id "sraer114_gene_50938_tx_2"; exon_id "20_16584455_16584548_-"; exonnum "5"; txlen "2319";
20	sraer114_mid	exon	16585486	16586652	0.163187610236125	-	.	gene_id "sraer114_gene_50938"; transcript_id "sraer114_gene_50938_tx_1"; exon_id "20_16585486_16586652_-"; exonnum "3"; txlen "2123";
20	sraer114_mid	exon	16585486	16586652	0.0793786633363378	-	.	gene_id "sraer114_gene_50938"; transcript_id "sraer114_gene_50938_tx_2"; exon_id "20_16585486_16586652_-"; exonnum "4"; txlen "2319";
20	sraer114_mid	exon	16591687	16591882	0.0793786633363378	-	.	gene_id "sraer114_gene_50938"; transcript_id "sraer114_gene_50938_tx_2"; exon_id "20_16591687_16591882_-"; exonnum "3"; txlen "2319";
20	sraer114_mid	exon	16592717	16592809	0.163187610236125	-	.	gene_id "sraer114_gene_50938"; transcript_id "sraer114_gene_50938_tx_1"; exon_id "20_16592717_16592809_-"; exonnum "2"; txlen "2123";
20	sraer114_mid	exon	16592717	16592809	0.0793786633363378	-	.	gene_id "sraer114_gene_50938"; transcript_id "sraer114_gene_50938_tx_2"; exon_id "20_16592717_16592809_-"; exonnum "2"; txlen "2319";
20	sraer114_ss	exon	16593492	16593668	0.163187610236125	-	.	gene_id "sraer114_gene_50938"; transcript_id "sraer114_gene_50938_tx_1"; exon_id "20_16593492_16593668_-"; exonnum "1"; txlen "2123";
20	sraer114_ss	exon	16593492	16593668	0.0793786633363378	-	.	gene_id "sraer114_gene_50938"; transcript_id "sraer114_gene_50938_tx_2"; exon_id "20_16593492_16593668_-"; exonnum "1"; txlen "2319";
20	ensembl	exon	16669139	16669578	0	-	.	gene_id "ENSRNOG00000077000"; gene_version "1"; transcript_id "ENSRNOT00000168648"; transcript_version "1"; exon_number "5"; gene_source "ensembl"; gene_biotype "lncRNA"; transcript_source "ensembl"; transcript_biotype "lncRNA"; exon_id "ENSRNOE00000690538"; exon_version "1"; tag "Ensembl_canonical";
20	ENSEMBL114_rn	exon	16669139	16669578	0.0159546339238064	-	.	gene_id "ENSRNOG00000077000"; transcript_id "ENSRNOG00000077000_tx_12"; exon_id "20_16669139_16669578_-"; exonnum "6"; txlen "2156";
20	ENSEMBL114_rn	exon	16669139	16669578	0.00797731696190321	-	.	gene_id "ENSRNOG00000077000"; transcript_id "ENSRNOG00000077000_tx_22"; exon_id "20_16669139_16669578_-"; exonnum "6"; txlen "2202";
20	ENSEMBL114_rn	exon	16669139	16669578	0.00797731696190321	-	.	gene_id "ENSRNOG00000077000"; transcript_id "ENSRNOG00000077000_tx_24"; exon_id "20_16669139_16669578_-"; exonnum "7"; txlen "2259";
20	ENSEMBL114_rn	exon	16669139	16669578	0.00797731696190321	-	.	gene_id "ENSRNOG00000077000"; transcript_id "ENSRNOG00000077000_tx_25"; exon_id "20_16669139_16669578_-"; exonnum "7"; txlen "2305";
20	ENSEMBL114_rn	exon	16669139	16669578	0.123167628167972	-	.	gene_id "ENSRNOG00000077000"; transcript_id "ENSRNOG00000077000_tx_4"; exon_id "20_16669139_16669578_-"; exonnum "6"; txlen "2194";
20	ensembl	gene	16669139	16763659	0	-	.	gene_id "ENSRNOG00000077000"; gene_version "1"; gene_source "ensembl"; gene_biotype "lncRNA";
20	ensembl	transcript	16669139	16763659	0	-	.	gene_id "ENSRNOG00000077000"; gene_version "1"; transcript_id "ENSRNOT00000168648"; transcript_version "1"; gene_source "ensembl"; gene_biotype "lncRNA"; transcript_source "ensembl"; transcript_biotype "lncRNA"; tag "Ensembl_canonical";
20	ensembl	exon	16671073	16672249	0	-	.	gene_id "ENSRNOG00000077000"; gene_version "1"; transcript_id "ENSRNOT00000168648"; transcript_version "1"; exon_number "4"; gene_source "ensembl"; gene_biotype "lncRNA"; transcript_source "ensembl"; transcript_biotype "lncRNA"; exon_id "ENSRNOE00000789488"; exon_version "1"; tag "Ensembl_canonical";
20	ENSEMBL114_rn	exon	16671073	16672249	0.0159546339238064	-	.	gene_id "ENSRNOG00000077000"; transcript_id "ENSRNOG00000077000_tx_12"; exon_id "20_16671073_16672249_-"; exonnum "5"; txlen "2156";
20	ENSEMBL114_rn	exon	16671073	16672249	0.0141580351025828	-	.	gene_id "ENSRNOG00000077000"; transcript_id "ENSRNOG00000077000_tx_14"; exon_id "20_16671073_16672249_-"; exonnum "5"; txlen "1687";
20	ENSEMBL114_rn	exon	16671073	16672249	0.00954547023213322	-	.	gene_id "ENSRNOG00000077000"; transcript_id "ENSRNOG00000077000_tx_20"; exon_id "20_16671073_16672249_-"; exonnum "5"; txlen "1704";
20	ENSEMBL114_rn	exon	16671073	16672249	0.00797731696190321	-	.	gene_id "ENSRNOG00000077000"; transcript_id "ENSRNOG00000077000_tx_22"; exon_id "20_16671073_16672249_-"; exonnum "5"; txlen "2202";
20	ENSEMBL114_rn	exon	16671073	16672249	0.00797731696190321	-	.	gene_id "ENSRNOG00000077000"; transcript_id "ENSRNOG00000077000_tx_24"; exon_id "20_16671073_16672249_-"; exonnum "6"; txlen "2259";
20	ENSEMBL114_rn	exon	16671073	16672249	0.00797731696190321	-	.	gene_id "ENSRNOG00000077000"; transcript_id "ENSRNOG00000077000_tx_25"; exon_id "20_16671073_16672249_-"; exonnum "6"; txlen "2305";
20	ENSEMBL114_rn	exon	16671073	16672249	0.123167628167972	-	.	gene_id "ENSRNOG00000077000"; transcript_id "ENSRNOG00000077000_tx_4"; exon_id "20_16671073_16672249_-"; exonnum "5"; txlen "2194";
20	ENSEMBL114_rn	exon	16671073	16672249	0.0471379454693074	-	.	gene_id "ENSRNOG00000077000"; transcript_id "ENSRNOG00000077000_tx_8"; exon_id "20_16671073_16672249_-"; exonnum "4"; txlen "1593";
20	ensembl	exon	16671395	16672249	0	-	.	gene_id "ENSRNOG00000077000"; gene_version "1"; transcript_id "ENSRNOT00000166902"; transcript_version "1"; exon_number "5"; gene_source "ensembl"; gene_biotype "lncRNA"; transcript_source "ensembl"; transcript_biotype "lncRNA"; exon_id "ENSRNOE00000810844"; exon_version "1";
20	ensembl	transcript	16671395	16763407	0	-	.	gene_id "ENSRNOG00000077000"; gene_version "1"; transcript_id "ENSRNOT00000166902"; transcript_version "1"; gene_source "ensembl"; gene_biotype "lncRNA"; transcript_source "ensembl"; transcript_biotype "lncRNA";
20	ensembl	exon	16671425	16672249	0	-	.	gene_id "ENSRNOG00000077000"; gene_version "1"; transcript_id "ENSRNOT00000156683"; transcript_version "1"; exon_number "3"; gene_source "ensembl"; gene_biotype "lncRNA"; transcript_source "ensembl"; transcript_biotype "lncRNA"; exon_id "ENSRNOE00000746948"; exon_version "1";
20	ensembl	transcript	16671425	16717926	0	-	.	gene_id "ENSRNOG00000077000"; gene_version "1"; transcript_id "ENSRNOT00000156683"; transcript_version "1"; gene_source "ensembl"; gene_biotype "lncRNA"; transcript_source "ensembl"; transcript_biotype "lncRNA";
20	ensembl	exon	16671640	16672249	0	-	.	gene_id "ENSRNOG00000077000"; gene_version "1"; transcript_id "ENSRNOT00000153310"; transcript_version "1"; exon_number "4"; gene_source "ensembl"; gene_biotype "lncRNA"; transcript_source "ensembl"; transcript_biotype "lncRNA"; exon_id "ENSRNOE00000702040"; exon_version "1";
20	ensembl	transcript	16671640	16678011	0	-	.	gene_id "ENSRNOG00000077000"; gene_version "1"; transcript_id "ENSRNOT00000153310"; transcript_version "1"; gene_source "ensembl"; gene_biotype "lncRNA"; transcript_source "ensembl"; transcript_biotype "lncRNA";
20	ensembl	exon	16672370	16672543	0	-	.	gene_id "ENSRNOG00000077000"; gene_version "1"; transcript_id "ENSRNOT00000168648"; transcript_version "1"; exon_number "3"; gene_source "ensembl"; gene_biotype "lncRNA"; transcript_source "ensembl"; transcript_biotype "lncRNA"; exon_id "ENSRNOE00000672505"; exon_version "1"; tag "Ensembl_canonical";
20	ensembl	exon	16672370	16672543	0	-	.	gene_id "ENSRNOG00000077000"; gene_version "1"; transcript_id "ENSRNOT00000166902"; transcript_version "1"; exon_number "4"; gene_source "ensembl"; gene_biotype "lncRNA"; transcript_source "ensembl"; transcript_biotype "lncRNA"; exon_id "ENSRNOE00000672505"; exon_version "1";
20	ensembl	exon	16672370	16672543	0	-	.	gene_id "ENSRNOG00000077000"; gene_version "1"; transcript_id "ENSRNOT00000156683"; transcript_version "1"; exon_number "2"; gene_source "ensembl"; gene_biotype "lncRNA"; transcript_source "ensembl"; transcript_biotype "lncRNA"; exon_id "ENSRNOE00000672505"; exon_version "1";
20	ensembl	exon	16672370	16672543	0	-	.	gene_id "ENSRNOG00000077000"; gene_version "1"; transcript_id "ENSRNOT00000153310"; transcript_version "1"; exon_number "3"; gene_source "ensembl"; gene_biotype "lncRNA"; transcript_source "ensembl"; transcript_biotype "lncRNA"; exon_id "ENSRNOE00000672505"; exon_version "1";
20	ENSEMBL114_rn	exon	16672370	16672543	0.0159546339238064	-	.	gene_id "ENSRNOG00000077000"; transcript_id "ENSRNOG00000077000_tx_12"; exon_id "20_16672370_16672543_-"; exonnum "4"; txlen "2156";
20	ENSEMBL114_rn	exon	16672370	16672543	0.0141580351025828	-	.	gene_id "ENSRNOG00000077000"; transcript_id "ENSRNOG00000077000_tx_14"; exon_id "20_16672370_16672543_-"; exonnum "4"; txlen "1687";
20	ENSEMBL114_rn	exon	16672370	16672543	0.00954547023213322	-	.	gene_id "ENSRNOG00000077000"; transcript_id "ENSRNOG00000077000_tx_20"; exon_id "20_16672370_16672543_-"; exonnum "4"; txlen "1704";
20	ENSEMBL114_rn	exon	16672370	16672543	0.00797731696190321	-	.	gene_id "ENSRNOG00000077000"; transcript_id "ENSRNOG00000077000_tx_22"; exon_id "20_16672370_16672543_-"; exonnum "4"; txlen "2202";
20	ENSEMBL114_rn	exon	16672370	16672543	0.00797731696190321	-	.	gene_id "ENSRNOG00000077000"; transcript_id "ENSRNOG00000077000_tx_24"; exon_id "20_16672370_16672543_-"; exonnum "5"; txlen "2259";
20	ENSEMBL114_rn	exon	16672370	16672543	0.00797731696190321	-	.	gene_id "ENSRNOG00000077000"; transcript_id "ENSRNOG00000077000_tx_25"; exon_id "20_16672370_16672543_-"; exonnum "5"; txlen "2305";
20	ENSEMBL114_rn	exon	16672370	16672543	0.123167628167972	-	.	gene_id "ENSRNOG00000077000"; transcript_id "ENSRNOG00000077000_tx_4"; exon_id "20_16672370_16672543_-"; exonnum "4"; txlen "2194";
20	ENSEMBL114_rn	exon	16672370	16672543	0.0471379454693074	-	.	gene_id "ENSRNOG00000077000"; transcript_id "ENSRNOG00000077000_tx_8"; exon_id "20_16672370_16672543_-"; exonnum "3"; txlen "1593";
20	ensembl	exon	16677004	16677091	0	-	.	gene_id "ENSRNOG00000077000"; gene_version "1"; transcript_id "ENSRNOT00000153310"; transcript_version "1"; exon_number "2"; gene_source "ensembl"; gene_biotype "lncRNA"; transcript_source "ensembl"; transcript_biotype "lncRNA"; exon_id "ENSRNOE00000729263"; exon_version "1";
20	ensembl	exon	16677278	16678011	0	-	.	gene_id "ENSRNOG00000077000"; gene_version "1"; transcript_id "ENSRNOT00000153310"; transcript_version "1"; exon_number "1"; gene_source "ensembl"; gene_biotype "lncRNA"; transcript_source "ensembl"; transcript_biotype "lncRNA"; exon_id "ENSRNOE00000782227"; exon_version "1";
20	ensembl	exon	16679201	16679500	0	-	.	gene_id "ENSRNOG00000077000"; gene_version "1"; transcript_id "ENSRNOT00000170655"; transcript_version "1"; exon_number "6"; gene_source "ensembl"; gene_biotype "lncRNA"; transcript_source "ensembl"; transcript_biotype "lncRNA"; exon_id "ENSRNOE00000753825"; exon_version "1";
20	ensembl	transcript	16679201	16717926	0	-	.	gene_id "ENSRNOG00000077000"; gene_version "1"; transcript_id "ENSRNOT00000170655"; transcript_version "1"; gene_source "ensembl"; gene_biotype "lncRNA"; transcript_source "ensembl"; transcript_biotype "lncRNA";
20	ensembl	exon	16682326	16682683	0	-	.	gene_id "ENSRNOG00000077000"; gene_version "1"; transcript_id "ENSRNOT00000166902"; transcript_version "1"; exon_number "3"; gene_source "ensembl"; gene_biotype "lncRNA"; transcript_source "ensembl"; transcript_biotype "lncRNA"; exon_id "ENSRNOE00000807530"; exon_version "1";
20	ensembl	exon	16682326	16682683	0	-	.	gene_id "ENSRNOG00000077000"; gene_version "1"; transcript_id "ENSRNOT00000170655"; transcript_version "1"; exon_number "5"; gene_source "ensembl"; gene_biotype "lncRNA"; transcript_source "ensembl"; transcript_biotype "lncRNA"; exon_id "ENSRNOE00000807530"; exon_version "1";
20	sraer114_mid	exon	16682588	16682683	0.0113011990293629	-	.	gene_id "ENSRNOG00000077000"; transcript_id "ENSRNOG00000077000_tx_15"; exon_id "20_16682588_16682683_-"; exonnum "7"; txlen "628";
20	sraer114_mid	exon	16682588	16682683	0.0113011990293629	-	.	gene_id "ENSRNOG00000077000"; transcript_id "ENSRNOG00000077000_tx_16"; exon_id "20_16682588_16682683_-"; exonnum "6"; txlen "525";
20	sraer114_mid	exon	16682588	16682683	0.0113011990293629	-	.	gene_id "ENSRNOG00000077000"; transcript_id "ENSRNOG00000077000_tx_17"; exon_id "20_16682588_16682683_-"; exonnum "7"; txlen "590";
20	sraer114_mid	exon	16682588	16682683	0.0113011990293629	-	.	gene_id "ENSRNOG00000077000"; transcript_id "ENSRNOG00000077000_tx_18"; exon_id "20_16682588_16682683_-"; exonnum "5"; txlen "896";
20	sraer114_mid	exon	16682588	16682683	0.00797731696190321	-	.	gene_id "ENSRNOG00000077000"; transcript_id "ENSRNOG00000077000_tx_26"; exon_id "20_16682588_16682683_-"; exonnum "8"; txlen "693";
20	sraer114_mid	exon	16682588	16682683	0.00797731696190321	-	.	gene_id "ENSRNOG00000077000"; transcript_id "ENSRNOG00000077000_tx_27"; exon_id "20_16682588_16682683_-"; exonnum "8"; txlen "739";
20	ensembl	exon	16692943	16693019	0	-	.	gene_id "ENSRNOG00000077000"; gene_version "1"; transcript_id "ENSRNOT00000170655"; transcript_version "1"; exon_number "4"; gene_source "ensembl"; gene_biotype "lncRNA"; transcript_source "ensembl"; transcript_biotype "lncRNA"; exon_id "ENSRNOE00000726137"; exon_version "1";
20	ENSEMBL114_rn	exon	16692943	16693019	0.0113011990293629	-	.	gene_id "ENSRNOG00000077000"; transcript_id "ENSRNOG00000077000_tx_15"; exon_id "20_16692943_16693019_-"; exonnum "6"; txlen "628";
20	ENSEMBL114_rn	exon	16692943	16693019	0.0113011990293629	-	.	gene_id "ENSRNOG00000077000"; transcript_id "ENSRNOG00000077000_tx_16"; exon_id "20_16692943_16693019_-"; exonnum "5"; txlen "525";
20	ENSEMBL114_rn	exon	16692943	16693019	0.0113011990293629	-	.	gene_id "ENSRNOG00000077000"; transcript_id "ENSRNOG00000077000_tx_17"; exon_id "20_16692943_16693019_-"; exonnum "6"; txlen "590";
20	ENSEMBL114_rn	exon	16692943	16693019	0.0113011990293629	-	.	gene_id "ENSRNOG00000077000"; transcript_id "ENSRNOG00000077000_tx_18"; exon_id "20_16692943_16693019_-"; exonnum "4"; txlen "896";
20	ENSEMBL114_rn	exon	16692943	16693019	0.00797731696190321	-	.	gene_id "ENSRNOG00000077000"; transcript_id "ENSRNOG00000077000_tx_26"; exon_id "20_16692943_16693019_-"; exonnum "7"; txlen "693";
20	ENSEMBL114_rn	exon	16692943	16693019	0.00797731696190321	-	.	gene_id "ENSRNOG00000077000"; transcript_id "ENSRNOG00000077000_tx_27"; exon_id "20_16692943_16693019_-"; exonnum "7"; txlen "739";
20	ensembl	exon	16696339	16696366	0	-	.	gene_id "ENSRNOG00000077000"; gene_version "1"; transcript_id "ENSRNOT00000170655"; transcript_version "1"; exon_number "3"; gene_source "ensembl"; gene_biotype "lncRNA"; transcript_source "ensembl"; transcript_biotype "lncRNA"; exon_id "ENSRNOE00000702189"; exon_version "1";
20	ENSEMBL114_rn	exon	16696339	16696366	0.0113011990293629	-	.	gene_id "ENSRNOG00000077000"; transcript_id "ENSRNOG00000077000_tx_15"; exon_id "20_16696339_16696366_-"; exonnum "5"; txlen "628";
20	ENSEMBL114_rn	exon	16696339	16696366	0.0113011990293629	-	.	gene_id "ENSRNOG00000077000"; transcript_id "ENSRNOG00000077000_tx_16"; exon_id "20_16696339_16696366_-"; exonnum "4"; txlen "525";
20	ENSEMBL114_rn	exon	16696339	16696366	0.0113011990293629	-	.	gene_id "ENSRNOG00000077000"; transcript_id "ENSRNOG00000077000_tx_17"; exon_id "20_16696339_16696366_-"; exonnum "5"; txlen "590";
20	ENSEMBL114_rn	exon	16696339	16696366	0.0113011990293629	-	.	gene_id "ENSRNOG00000077000"; transcript_id "ENSRNOG00000077000_tx_18"; exon_id "20_16696339_16696366_-"; exonnum "3"; txlen "896";
20	ENSEMBL114_rn	exon	16696339	16696366	0.00797731696190321	-	.	gene_id "ENSRNOG00000077000"; transcript_id "ENSRNOG00000077000_tx_26"; exon_id "20_16696339_16696366_-"; exonnum "6"; txlen "693";
20	ENSEMBL114_rn	exon	16696339	16696366	0.00797731696190321	-	.	gene_id "ENSRNOG00000077000"; transcript_id "ENSRNOG00000077000_tx_27"; exon_id "20_16696339_16696366_-"; exonnum "6"; txlen "739";
20	ensembl	exon	16704392	16704415	0	-	.	gene_id "ENSRNOG00000077000"; gene_version "1"; transcript_id "ENSRNOT00000170655"; transcript_version "1"; exon_number "2"; gene_source "ensembl"; gene_biotype "lncRNA"; transcript_source "ensembl"; transcript_biotype "lncRNA"; exon_id "ENSRNOE00000782197"; exon_version "1";
20	ENSEMBL114_rn	exon	16704392	16704415	0.0113011990293629	-	.	gene_id "ENSRNOG00000077000"; transcript_id "ENSRNOG00000077000_tx_15"; exon_id "20_16704392_16704415_-"; exonnum "4"; txlen "628";
20	ENSEMBL114_rn	exon	16704392	16704415	0.0113011990293629	-	.	gene_id "ENSRNOG00000077000"; transcript_id "ENSRNOG00000077000_tx_16"; exon_id "20_16704392_16704415_-"; exonnum "3"; txlen "525";
20	ENSEMBL114_rn	exon	16704392	16704415	0.0113011990293629	-	.	gene_id "ENSRNOG00000077000"; transcript_id "ENSRNOG00000077000_tx_17"; exon_id "20_16704392_16704415_-"; exonnum "4"; txlen "590";
20	ENSEMBL114_rn	exon	16704392	16704415	0.0113011990293629	-	.	gene_id "ENSRNOG00000077000"; transcript_id "ENSRNOG00000077000_tx_18"; exon_id "20_16704392_16704415_-"; exonnum "2"; txlen "896";
20	ENSEMBL114_rn	exon	16704392	16704415	0.00797731696190321	-	.	gene_id "ENSRNOG00000077000"; transcript_id "ENSRNOG00000077000_tx_26"; exon_id "20_16704392_16704415_-"; exonnum "5"; txlen "693";
20	ENSEMBL114_rn	exon	16704392	16704415	0.00797731696190321	-	.	gene_id "ENSRNOG00000077000"; transcript_id "ENSRNOG00000077000_tx_27"; exon_id "20_16704392_16704415_-"; exonnum "5"; txlen "739";
20	ensembl	exon	16717256	16717926	0	-	.	gene_id "ENSRNOG00000077000"; gene_version "1"; transcript_id "ENSRNOT00000170655"; transcript_version "1"; exon_number "1"; gene_source "ensembl"; gene_biotype "lncRNA"; transcript_source "ensembl"; transcript_biotype "lncRNA"; exon_id "ENSRNOE00000718221"; exon_version "1";
20	ENSEMBL114_rn	exon	16717256	16717926	0.0113011990293629	-	.	gene_id "ENSRNOG00000077000"; transcript_id "ENSRNOG00000077000_tx_18"; exon_id "20_16717256_16717926_-"; exonnum "1"; txlen "896";
20	ensembl	exon	16717460	16717926	0	-	.	gene_id "ENSRNOG00000077000"; gene_version "1"; transcript_id "ENSRNOT00000156683"; transcript_version "1"; exon_number "1"; gene_source "ensembl"; gene_biotype "lncRNA"; transcript_source "ensembl"; transcript_biotype "lncRNA"; exon_id "ENSRNOE00000748281"; exon_version "1";
20	ensembl	gene	16717898	16718021	0	-	.	gene_id "ENSRNOG00000056074"; gene_version "3"; gene_name "LOC120099024"; gene_source "ensembl"; gene_biotype "snoRNA";
20	ensembl	transcript	16717898	16718021	0	-	.	gene_id "ENSRNOG00000056074"; gene_version "3"; transcript_id "ENSRNOT00000077524"; transcript_version "3"; gene_name "LOC120099024"; gene_source "ensembl"; gene_biotype "snoRNA"; transcript_name "LOC120099024-201"; transcript_source "ensembl"; transcript_biotype "snoRNA"; tag "Ensembl_canonical";
20	ensembl	exon	16717898	16718021	0	-	.	gene_id "ENSRNOG00000056074"; gene_version "3"; transcript_id "ENSRNOT00000077524"; transcript_version "3"; exon_number "1"; gene_name "LOC120099024"; gene_source "ensembl"; gene_biotype "snoRNA"; transcript_name "LOC120099024-201"; transcript_source "ensembl"; transcript_biotype "snoRNA"; exon_id "ENSRNOE00000566288"; exon_version "1"; tag "Ensembl_canonical";
20	ensembl	exon	16734844	16734937	0	-	.	gene_id "ENSRNOG00000077000"; gene_version "1"; transcript_id "ENSRNOT00000168648"; transcript_version "1"; exon_number "2"; gene_source "ensembl"; gene_biotype "lncRNA"; transcript_source "ensembl"; transcript_biotype "lncRNA"; exon_id "ENSRNOE00000704400"; exon_version "1"; tag "Ensembl_canonical";
20	ensembl	exon	16734844	16734937	0	-	.	gene_id "ENSRNOG00000077000"; gene_version "1"; transcript_id "ENSRNOT00000166902"; transcript_version "1"; exon_number "2"; gene_source "ensembl"; gene_biotype "lncRNA"; transcript_source "ensembl"; transcript_biotype "lncRNA"; exon_id "ENSRNOE00000704400"; exon_version "1";
20	ENSEMBL114_rn	exon	16734844	16734937	0.0159546339238064	-	.	gene_id "ENSRNOG00000077000"; transcript_id "ENSRNOG00000077000_tx_12"; exon_id "20_16734844_16734937_-"; exonnum "3"; txlen "2156";
20	ENSEMBL114_rn	exon	16734844	16734937	0.0141580351025828	-	.	gene_id "ENSRNOG00000077000"; transcript_id "ENSRNOG00000077000_tx_14"; exon_id "20_16734844_16734937_-"; exonnum "3"; txlen "1687";
20	ENSEMBL114_rn	exon	16734844	16734937	0.0113011990293629	-	.	gene_id "ENSRNOG00000077000"; transcript_id "ENSRNOG00000077000_tx_15"; exon_id "20_16734844_16734937_-"; exonnum "3"; txlen "628";
20	ENSEMBL114_rn	exon	16734844	16734937	0.0113011990293629	-	.	gene_id "ENSRNOG00000077000"; transcript_id "ENSRNOG00000077000_tx_16"; exon_id "20_16734844_16734937_-"; exonnum "2"; txlen "525";
20	ENSEMBL114_rn	exon	16734844	16734937	0.0113011990293629	-	.	gene_id "ENSRNOG00000077000"; transcript_id "ENSRNOG00000077000_tx_17"; exon_id "20_16734844_16734937_-"; exonnum "3"; txlen "590";
20	ENSEMBL114_rn	exon	16734844	16734937	0.00954547023213322	-	.	gene_id "ENSRNOG00000077000"; transcript_id "ENSRNOG00000077000_tx_20"; exon_id "20_16734844_16734937_-"; exonnum "3"; txlen "1704";
20	ENSEMBL114_rn	exon	16734844	16734937	0.00797731696190321	-	.	gene_id "ENSRNOG00000077000"; transcript_id "ENSRNOG00000077000_tx_22"; exon_id "20_16734844_16734937_-"; exonnum "3"; txlen "2202";
20	ENSEMBL114_rn	exon	16734844	16734937	0.00797731696190321	-	.	gene_id "ENSRNOG00000077000"; transcript_id "ENSRNOG00000077000_tx_24"; exon_id "20_16734844_16734937_-"; exonnum "4"; txlen "2259";
20	ENSEMBL114_rn	exon	16734844	16734937	0.00797731696190321	-	.	gene_id "ENSRNOG00000077000"; transcript_id "ENSRNOG00000077000_tx_25"; exon_id "20_16734844_16734937_-"; exonnum "4"; txlen "2305";
20	ENSEMBL114_rn	exon	16734844	16734937	0.00797731696190321	-	.	gene_id "ENSRNOG00000077000"; transcript_id "ENSRNOG00000077000_tx_26"; exon_id "20_16734844_16734937_-"; exonnum "4"; txlen "693";
20	ENSEMBL114_rn	exon	16734844	16734937	0.00797731696190321	-	.	gene_id "ENSRNOG00000077000"; transcript_id "ENSRNOG00000077000_tx_27"; exon_id "20_16734844_16734937_-"; exonnum "4"; txlen "739";
20	ENSEMBL114_rn	exon	16734844	16734937	0.123167628167972	-	.	gene_id "ENSRNOG00000077000"; transcript_id "ENSRNOG00000077000_tx_4"; exon_id "20_16734844_16734937_-"; exonnum "3"; txlen "2194";
20	ENSEMBL114_rn	exon	16734844	16734937	0.0471379454693074	-	.	gene_id "ENSRNOG00000077000"; transcript_id "ENSRNOG00000077000_tx_8"; exon_id "20_16734844_16734937_-"; exonnum "2"; txlen "1593";
20	sraer114_mid	exon	16751091	16751201	0.00954547023213322	-	.	gene_id "ENSRNOG00000077000"; transcript_id "ENSRNOG00000077000_tx_20"; exon_id "20_16751091_16751201_-"; exonnum "2"; txlen "1704";
20	sraer114_mid	exon	16751091	16751201	0.00797731696190321	-	.	gene_id "ENSRNOG00000077000"; transcript_id "ENSRNOG00000077000_tx_22"; exon_id "20_16751091_16751201_-"; exonnum "2"; txlen "2202";
20	sraer114_mid	exon	16751091	16751201	0.00797731696190321	-	.	gene_id "ENSRNOG00000077000"; transcript_id "ENSRNOG00000077000_tx_25"; exon_id "20_16751091_16751201_-"; exonnum "3"; txlen "2305";
20	sraer114_mid	exon	16751091	16751201	0.00797731696190321	-	.	gene_id "ENSRNOG00000077000"; transcript_id "ENSRNOG00000077000_tx_27"; exon_id "20_16751091_16751201_-"; exonnum "3"; txlen "739";
20	sraer114_mid	exon	16751137	16751201	0.0159546339238064	-	.	gene_id "ENSRNOG00000077000"; transcript_id "ENSRNOG00000077000_tx_12"; exon_id "20_16751137_16751201_-"; exonnum "2"; txlen "2156";
20	sraer114_mid	exon	16751137	16751201	0.0113011990293629	-	.	gene_id "ENSRNOG00000077000"; transcript_id "ENSRNOG00000077000_tx_17"; exon_id "20_16751137_16751201_-"; exonnum "2"; txlen "590";
20	sraer114_mid	exon	16751137	16751201	0.00797731696190321	-	.	gene_id "ENSRNOG00000077000"; transcript_id "ENSRNOG00000077000_tx_24"; exon_id "20_16751137_16751201_-"; exonnum "3"; txlen "2259";
20	sraer114_mid	exon	16751137	16751201	0.00797731696190321	-	.	gene_id "ENSRNOG00000077000"; transcript_id "ENSRNOG00000077000_tx_26"; exon_id "20_16751137_16751201_-"; exonnum "3"; txlen "693";
20	sraer114_mid	exon	16763197	16763299	0.0113011990293629	-	.	gene_id "ENSRNOG00000077000"; transcript_id "ENSRNOG00000077000_tx_15"; exon_id "20_16763197_16763299_-"; exonnum "2"; txlen "628";
20	sraer114_mid	exon	16763197	16763299	0.00797731696190321	-	.	gene_id "ENSRNOG00000077000"; transcript_id "ENSRNOG00000077000_tx_24"; exon_id "20_16763197_16763299_-"; exonnum "2"; txlen "2259";
20	sraer114_mid	exon	16763197	16763299	0.00797731696190321	-	.	gene_id "ENSRNOG00000077000"; transcript_id "ENSRNOG00000077000_tx_25"; exon_id "20_16763197_16763299_-"; exonnum "2"; txlen "2305";
20	sraer114_mid	exon	16763197	16763299	0.00797731696190321	-	.	gene_id "ENSRNOG00000077000"; transcript_id "ENSRNOG00000077000_tx_26"; exon_id "20_16763197_16763299_-"; exonnum "2"; txlen "693";
20	sraer114_mid	exon	16763197	16763299	0.00797731696190321	-	.	gene_id "ENSRNOG00000077000"; transcript_id "ENSRNOG00000077000_tx_27"; exon_id "20_16763197_16763299_-"; exonnum "2"; txlen "739";
20	sraer114_mid	exon	16763197	16763299	0.123167628167972	-	.	gene_id "ENSRNOG00000077000"; transcript_id "ENSRNOG00000077000_tx_4"; exon_id "20_16763197_16763299_-"; exonnum "2"; txlen "2194";
20	ensembl	exon	16763197	16763407	0	-	.	gene_id "ENSRNOG00000077000"; gene_version "1"; transcript_id "ENSRNOT00000166902"; transcript_version "1"; exon_number "1"; gene_source "ensembl"; gene_biotype "lncRNA"; transcript_source "ensembl"; transcript_biotype "lncRNA"; exon_id "ENSRNOE00000709467"; exon_version "1";
20	ensembl	exon	16763454	16763659	0	-	.	gene_id "ENSRNOG00000077000"; gene_version "1"; transcript_id "ENSRNOT00000168648"; transcript_version "1"; exon_number "1"; gene_source "ensembl"; gene_biotype "lncRNA"; transcript_source "ensembl"; transcript_biotype "lncRNA"; exon_id "ENSRNOE00000810621"; exon_version "1"; tag "Ensembl_canonical";
20	ENSEMBL114_rn	exon	16763454	16763659	0.0159546339238064	-	.	gene_id "ENSRNOG00000077000"; transcript_id "ENSRNOG00000077000_tx_12"; exon_id "20_16763454_16763659_-"; exonnum "1"; txlen "2156";
20	ENSEMBL114_rn	exon	16763454	16763659	0.0113011990293629	-	.	gene_id "ENSRNOG00000077000"; transcript_id "ENSRNOG00000077000_tx_15"; exon_id "20_16763454_16763659_-"; exonnum "1"; txlen "628";
20	ENSEMBL114_rn	exon	16763454	16763659	0.0113011990293629	-	.	gene_id "ENSRNOG00000077000"; transcript_id "ENSRNOG00000077000_tx_16"; exon_id "20_16763454_16763659_-"; exonnum "1"; txlen "525";
20	ENSEMBL114_rn	exon	16763454	16763659	0.0113011990293629	-	.	gene_id "ENSRNOG00000077000"; transcript_id "ENSRNOG00000077000_tx_17"; exon_id "20_16763454_16763659_-"; exonnum "1"; txlen "590";
20	ENSEMBL114_rn	exon	16763454	16763659	0.00797731696190321	-	.	gene_id "ENSRNOG00000077000"; transcript_id "ENSRNOG00000077000_tx_22"; exon_id "20_16763454_16763659_-"; exonnum "1"; txlen "2202";
20	ENSEMBL114_rn	exon	16763454	16763659	0.00797731696190321	-	.	gene_id "ENSRNOG00000077000"; transcript_id "ENSRNOG00000077000_tx_24"; exon_id "20_16763454_16763659_-"; exonnum "1"; txlen "2259";
20	ENSEMBL114_rn	exon	16763454	16763659	0.00797731696190321	-	.	gene_id "ENSRNOG00000077000"; transcript_id "ENSRNOG00000077000_tx_25"; exon_id "20_16763454_16763659_-"; exonnum "1"; txlen "2305";
20	ENSEMBL114_rn	exon	16763454	16763659	0.00797731696190321	-	.	gene_id "ENSRNOG00000077000"; transcript_id "ENSRNOG00000077000_tx_26"; exon_id "20_16763454_16763659_-"; exonnum "1"; txlen "693";
20	ENSEMBL114_rn	exon	16763454	16763659	0.00797731696190321	-	.	gene_id "ENSRNOG00000077000"; transcript_id "ENSRNOG00000077000_tx_27"; exon_id "20_16763454_16763659_-"; exonnum "1"; txlen "739";
20	ENSEMBL114_rn	exon	16763454	16763659	0.123167628167972	-	.	gene_id "ENSRNOG00000077000"; transcript_id "ENSRNOG00000077000_tx_4"; exon_id "20_16763454_16763659_-"; exonnum "1"; txlen "2194";
20	sraer114_mid	exon	16768792	16768885	0.0141580351025828	-	.	gene_id "ENSRNOG00000077000"; transcript_id "ENSRNOG00000077000_tx_14"; exon_id "20_16768792_16768885_-"; exonnum "2"; txlen "1687";
20	sraer114_ss	exon	16788069	16788216	0.0141580351025828	-	.	gene_id "ENSRNOG00000077000"; transcript_id "ENSRNOG00000077000_tx_14"; exon_id "20_16788069_16788216_-"; exonnum "1"; txlen "1687";
20	sraer114_ss	exon	16788069	16788216	0.00954547023213322	-	.	gene_id "ENSRNOG00000077000"; transcript_id "ENSRNOG00000077000_tx_20"; exon_id "20_16788069_16788216_-"; exonnum "1"; txlen "1704";
20	sraer114_ss	exon	16788069	16788216	0.0471379454693074	-	.	gene_id "ENSRNOG00000077000"; transcript_id "ENSRNOG00000077000_tx_8"; exon_id "20_16788069_16788216_-"; exonnum "1"; txlen "1593";
20	sraer114_es	exon	16789927	16790531	0.16240014727369	-	.	gene_id "ENSRNOG00000077000"; transcript_id "ENSRNOG00000077000_tx_1"; exon_id "20_16789927_16790531_-"; exonnum "2"; txlen "726";
20	sraer114_es	exon	16789927	16790531	0.148161271801826	-	.	gene_id "ENSRNOG00000077000"; transcript_id "ENSRNOG00000077000_tx_3"; exon_id "20_16789927_16790531_-"; exonnum "2"; txlen "750";
20	sraer114_es	exon	16789927	16790531	0.113526169302698	-	.	gene_id "ENSRNOG00000077000"; transcript_id "ENSRNOG00000077000_tx_5"; exon_id "20_16789927_16790531_-"; exonnum "3"; txlen "897";
20	sraer114_es	exon	16789927	16790531	0.0627280189706431	-	.	gene_id "ENSRNOG00000077000"; transcript_id "ENSRNOG00000077000_tx_7"; exon_id "20_16789927_16790531_-"; exonnum "3"; txlen "917";
20	sraer114_es	exon	16789927	16790531	0.0431014608878039	-	.	gene_id "ENSRNOG00000077000"; transcript_id "ENSRNOG00000077000_tx_9"; exon_id "20_16789927_16790531_-"; exonnum "3"; txlen "891";
20	sraer114_mid	exon	16791832	16791998	0.0627280189706431	-	.	gene_id "ENSRNOG00000077000"; transcript_id "ENSRNOG00000077000_tx_7"; exon_id "20_16791832_16791998_-"; exonnum "2"; txlen "917";
20	sraer114_ss	exon	16801199	16801343	0.148161271801826	-	.	gene_id "ENSRNOG00000077000"; transcript_id "ENSRNOG00000077000_tx_3"; exon_id "20_16801199_16801343_-"; exonnum "1"; txlen "750";
20	sraer114_ss	exon	16801199	16801343	0.0627280189706431	-	.	gene_id "ENSRNOG00000077000"; transcript_id "ENSRNOG00000077000_tx_7"; exon_id "20_16801199_16801343_-"; exonnum "1"; txlen "917";
20	sraer114_mid	exon	16805685	16805849	0.0431014608878039	-	.	gene_id "ENSRNOG00000077000"; transcript_id "ENSRNOG00000077000_tx_9"; exon_id "20_16805685_16805849_-"; exonnum "2"; txlen "891";
20	sraer114_es	exon	16818741	16818999	0.0207810614994769	-	.	gene_id "ENSRNOG00000077000"; transcript_id "ENSRNOG00000077000_tx_10"; exon_id "20_16818741_16818999_-"; exonnum "3"; txlen "551";
20	sraer114_mid	exon	16823044	16823214	0.0207810614994769	-	.	gene_id "ENSRNOG00000077000"; transcript_id "ENSRNOG00000077000_tx_10"; exon_id "20_16823044_16823214_-"; exonnum "2"; txlen "551";
20	sraer114_mid	exon	16823044	16823214	0.113526169302698	-	.	gene_id "ENSRNOG00000077000"; transcript_id "ENSRNOG00000077000_tx_5"; exon_id "20_16823044_16823214_-"; exonnum "2"; txlen "897";
20	sraer114_ss	exon	16830338	16830458	0.16240014727369	-	.	gene_id "ENSRNOG00000077000"; transcript_id "ENSRNOG00000077000_tx_1"; exon_id "20_16830338_16830458_-"; exonnum "1"; txlen "726";
20	sraer114_ss	exon	16830338	16830458	0.0207810614994769	-	.	gene_id "ENSRNOG00000077000"; transcript_id "ENSRNOG00000077000_tx_10"; exon_id "20_16830338_16830458_-"; exonnum "1"; txlen "551";
20	sraer114_ss	exon	16830338	16830458	0.113526169302698	-	.	gene_id "ENSRNOG00000077000"; transcript_id "ENSRNOG00000077000_tx_5"; exon_id "20_16830338_16830458_-"; exonnum "1"; txlen "897";
20	sraer114_ss	exon	16830338	16830458	0.0431014608878039	-	.	gene_id "ENSRNOG00000077000"; transcript_id "ENSRNOG00000077000_tx_9"; exon_id "20_16830338_16830458_-"; exonnum "1"; txlen "891";
20	sraer114_es	exon	16841468	16841566	0.0192596161715105	-	.	gene_id "ENSRNOG00000077000"; transcript_id "ENSRNOG00000077000_tx_11"; exon_id "20_16841468_16841566_-"; exonnum "3"; txlen "1773";
20	sraer114_mid	exon	16844581	16844684	0.0192596161715105	-	.	gene_id "ENSRNOG00000077000"; transcript_id "ENSRNOG00000077000_tx_11"; exon_id "20_16844581_16844684_-"; exonnum "2"; txlen "1773";
20	sraer114_ss	exon	16844804	16846373	0.0192596161715105	-	.	gene_id "ENSRNOG00000077000"; transcript_id "ENSRNOG00000077000_tx_11"; exon_id "20_16844804_16846373_-"; exonnum "1"; txlen "1773";
20	ensembl	exon	16875185	16875634	0	-	.	gene_id "ENSRNOG00000063421"; gene_version "2"; transcript_id "ENSRNOT00000161132"; transcript_version "1"; exon_number "3"; gene_source "ensembl"; gene_biotype "protein_coding"; transcript_source "ensembl"; transcript_biotype "protein_coding"; exon_id "ENSRNOE00000692131"; exon_version "1"; tag "Ensembl_canonical";
20	ensembl	three_prime_utr	16875185	16875634	0	-	.	gene_id "ENSRNOG00000063421"; gene_version "2"; transcript_id "ENSRNOT00000161132"; transcript_version "1"; gene_source "ensembl"; gene_biotype "protein_coding"; transcript_source "ensembl"; transcript_biotype "protein_coding"; tag "Ensembl_canonical";
20	ensembl	transcript	16875185	16895495	0	-	.	gene_id "ENSRNOG00000063421"; gene_version "2"; transcript_id "ENSRNOT00000161132"; transcript_version "1"; gene_source "ensembl"; gene_biotype "protein_coding"; transcript_source "ensembl"; transcript_biotype "protein_coding"; tag "Ensembl_canonical";
20	ensembl	gene	16875185	16902544	0	-	.	gene_id "ENSRNOG00000063421"; gene_version "2"; gene_source "ensembl"; gene_biotype "protein_coding";
20	ensembl	exon	16875192	16875634	0	-	.	gene_id "ENSRNOG00000063421"; gene_version "2"; transcript_id "ENSRNOT00000039144"; transcript_version "7"; exon_number "3"; gene_source "ensembl"; gene_biotype "protein_coding"; transcript_source "ensembl"; transcript_biotype "protein_coding"; exon_id "ENSRNOE00000731543"; exon_version "1";
20	ensembl	three_prime_utr	16875192	16875634	0	-	.	gene_id "ENSRNOG00000063421"; gene_version "2"; transcript_id "ENSRNOT00000039144"; transcript_version "7"; gene_source "ensembl"; gene_biotype "protein_coding"; transcript_source "ensembl"; transcript_biotype "protein_coding";
20	ENSEMBL114_rn	exon	16875192	16875634	1.44200674602951	-	.	gene_id "ENSRNOG00000063421"; transcript_id "ENSRNOG00000063421_tx_2"; exon_id "20_16875192_16875634_-"; exonnum "2"; txlen "591";
20	ENSEMBL114_rn	exon	16875192	16875634	0.800037246033418	-	.	gene_id "ENSRNOG00000063421"; transcript_id "ENSRNOG00000063421_tx_3"; exon_id "20_16875192_16875634_-"; exonnum "2"; txlen "1106";
20	ensembl	transcript	16875192	16902544	0	-	.	gene_id "ENSRNOG00000063421"; gene_version "2"; transcript_id "ENSRNOT00000039144"; transcript_version "7"; gene_source "ensembl"; gene_biotype "protein_coding"; transcript_source "ensembl"; transcript_biotype "protein_coding";
20	sraer114_ss	exon	16877123	16877270	1.44200674602951	-	.	gene_id "ENSRNOG00000063421"; transcript_id "ENSRNOG00000063421_tx_2"; exon_id "20_16877123_16877270_-"; exonnum "1"; txlen "591";
20	ensembl	three_prime_utr	16877123	16878376	0	-	.	gene_id "ENSRNOG00000063421"; gene_version "2"; transcript_id "ENSRNOT00000039144"; transcript_version "7"; gene_source "ensembl"; gene_biotype "protein_coding"; transcript_source "ensembl"; transcript_biotype "protein_coding";
20	ensembl	three_prime_utr	16877123	16878376	0	-	.	gene_id "ENSRNOG00000063421"; gene_version "2"; transcript_id "ENSRNOT00000161132"; transcript_version "1"; gene_source "ensembl"; gene_biotype "protein_coding"; transcript_source "ensembl"; transcript_biotype "protein_coding"; tag "Ensembl_canonical";
20	ensembl	exon	16877123	16880470	0	-	.	gene_id "ENSRNOG00000063421"; gene_version "2"; transcript_id "ENSRNOT00000039144"; transcript_version "7"; exon_number "2"; gene_source "ensembl"; gene_biotype "protein_coding"; transcript_source "ensembl"; transcript_biotype "protein_coding"; exon_id "ENSRNOE00000476304"; exon_version "4";
20	ensembl	exon	16877123	16880470	0	-	.	gene_id "ENSRNOG00000063421"; gene_version "2"; transcript_id "ENSRNOT00000161132"; transcript_version "1"; exon_number "2"; gene_source "ensembl"; gene_biotype "protein_coding"; transcript_source "ensembl"; transcript_biotype "protein_coding"; exon_id "ENSRNOE00000476304"; exon_version "4"; tag "Ensembl_canonical";
20	ensembl	three_prime_utr	16877862	16878376	0	-	.	gene_id "ENSRNOG00000063421"; gene_version "2"; transcript_id "ENSRNOT00000117432"; transcript_version "2"; gene_source "ensembl"; gene_biotype "protein_coding"; transcript_source "ensembl"; transcript_biotype "protein_coding";
20	ensembl	exon	16877862	16879988	0	-	.	gene_id "ENSRNOG00000063421"; gene_version "2"; transcript_id "ENSRNOT00000117432"; transcript_version "2"; exon_number "2"; gene_source "ensembl"; gene_biotype "protein_coding"; transcript_source "ensembl"; transcript_biotype "protein_coding"; exon_id "ENSRNOE00000493095"; exon_version "4";
20	ensembl	transcript	16877862	16880202	0	-	.	gene_id "ENSRNOG00000063421"; gene_version "2"; transcript_id "ENSRNOT00000117432"; transcript_version "2"; gene_source "ensembl"; gene_biotype "protein_coding"; transcript_source "ensembl"; transcript_biotype "protein_coding";
20	ensembl	stop_codon	16878377	16878379	0	-	0	gene_id "ENSRNOG00000063421"; gene_version "2"; transcript_id "ENSRNOT00000117432"; transcript_version "2"; exon_number "2"; gene_source "ensembl"; gene_biotype "protein_coding"; transcript_source "ensembl"; transcript_biotype "protein_coding";
20	ensembl	stop_codon	16878377	16878379	0	-	0	gene_id "ENSRNOG00000063421"; gene_version "2"; transcript_id "ENSRNOT00000039144"; transcript_version "7"; exon_number "2"; gene_source "ensembl"; gene_biotype "protein_coding"; transcript_source "ensembl"; transcript_biotype "protein_coding";
20	ensembl	stop_codon	16878377	16878379	0	-	0	gene_id "ENSRNOG00000063421"; gene_version "2"; transcript_id "ENSRNOT00000161132"; transcript_version "1"; exon_number "2"; gene_source "ensembl"; gene_biotype "protein_coding"; transcript_source "ensembl"; transcript_biotype "protein_coding"; tag "Ensembl_canonical";
20	ensembl	CDS	16878380	16879975	0	-	0	gene_id "ENSRNOG00000063421"; gene_version "2"; transcript_id "ENSRNOT00000117432"; transcript_version "2"; exon_number "2"; gene_source "ensembl"; gene_biotype "protein_coding"; transcript_source "ensembl"; transcript_biotype "protein_coding"; protein_id "ENSRNOP00000107160"; protein_version "1";
20	ensembl	CDS	16878380	16879975	0	-	0	gene_id "ENSRNOG00000063421"; gene_version "2"; transcript_id "ENSRNOT00000039144"; transcript_version "7"; exon_number "2"; gene_source "ensembl"; gene_biotype "protein_coding"; transcript_source "ensembl"; transcript_biotype "protein_coding"; protein_id "ENSRNOP00000110126"; protein_version "1";
20	ensembl	CDS	16878380	16879975	0	-	0	gene_id "ENSRNOG00000063421"; gene_version "2"; transcript_id "ENSRNOT00000161132"; transcript_version "1"; exon_number "2"; gene_source "ensembl"; gene_biotype "protein_coding"; transcript_source "ensembl"; transcript_biotype "protein_coding"; protein_id "ENSRNOP00000098766"; protein_version "1"; tag "Ensembl_canonical";
20	sraer114_es	exon	16879411	16880470	1.47126913209425	-	.	gene_id "ENSRNOG00000063421"; transcript_id "ENSRNOG00000063421_tx_1"; exon_id "20_16879411_16880470_-"; exonnum "2"; txlen "1723";
20	sraer114_es	exon	16879411	16880470	0.432160707426047	-	.	gene_id "ENSRNOG00000063421"; transcript_id "ENSRNOG00000063421_tx_4"; exon_id "20_16879411_16880470_-"; exonnum "2"; txlen "1610";
20	ensembl	start_codon	16879973	16879975	0	-	0	gene_id "ENSRNOG00000063421"; gene_version "2"; transcript_id "ENSRNOT00000117432"; transcript_version "2"; exon_number "2"; gene_source "ensembl"; gene_biotype "protein_coding"; transcript_source "ensembl"; transcript_biotype "protein_coding";
20	ensembl	start_codon	16879973	16879975	0	-	0	gene_id "ENSRNOG00000063421"; gene_version "2"; transcript_id "ENSRNOT00000039144"; transcript_version "7"; exon_number "2"; gene_source "ensembl"; gene_biotype "protein_coding"; transcript_source "ensembl"; transcript_biotype "protein_coding";
20	ensembl	start_codon	16879973	16879975	0	-	0	gene_id "ENSRNOG00000063421"; gene_version "2"; transcript_id "ENSRNOT00000161132"; transcript_version "1"; exon_number "2"; gene_source "ensembl"; gene_biotype "protein_coding"; transcript_source "ensembl"; transcript_biotype "protein_coding"; tag "Ensembl_canonical";
20	ensembl	five_prime_utr	16879976	16879988	0	-	.	gene_id "ENSRNOG00000063421"; gene_version "2"; transcript_id "ENSRNOT00000117432"; transcript_version "2"; gene_source "ensembl"; gene_biotype "protein_coding"; transcript_source "ensembl"; transcript_biotype "protein_coding";
20	ensembl	five_prime_utr	16879976	16880470	0	-	.	gene_id "ENSRNOG00000063421"; gene_version "2"; transcript_id "ENSRNOT00000039144"; transcript_version "7"; gene_source "ensembl"; gene_biotype "protein_coding"; transcript_source "ensembl"; transcript_biotype "protein_coding";
20	ensembl	five_prime_utr	16879976	16880470	0	-	.	gene_id "ENSRNOG00000063421"; gene_version "2"; transcript_id "ENSRNOT00000161132"; transcript_version "1"; gene_source "ensembl"; gene_biotype "protein_coding"; transcript_source "ensembl"; transcript_biotype "protein_coding"; tag "Ensembl_canonical";
20	ensembl	exon	16880020	16880202	0	-	.	gene_id "ENSRNOG00000063421"; gene_version "2"; transcript_id "ENSRNOT00000117432"; transcript_version "2"; exon_number "1"; gene_source "ensembl"; gene_biotype "protein_coding"; transcript_source "ensembl"; transcript_biotype "protein_coding"; exon_id "ENSRNOE00000768658"; exon_version "1";
20	ensembl	five_prime_utr	16880020	16880202	0	-	.	gene_id "ENSRNOG00000063421"; gene_version "2"; transcript_id "ENSRNOT00000117432"; transcript_version "2"; gene_source "ensembl"; gene_biotype "protein_coding"; transcript_source "ensembl"; transcript_biotype "protein_coding";
20	ensembl	exon	16894266	16895495	0	-	.	gene_id "ENSRNOG00000063421"; gene_version "2"; transcript_id "ENSRNOT00000161132"; transcript_version "1"; exon_number "1"; gene_source "ensembl"; gene_biotype "protein_coding"; transcript_source "ensembl"; transcript_biotype "protein_coding"; exon_id "ENSRNOE00000792301"; exon_version "1"; tag "Ensembl_canonical";
20	ensembl	five_prime_utr	16894266	16895495	0	-	.	gene_id "ENSRNOG00000063421"; gene_version "2"; transcript_id "ENSRNOT00000161132"; transcript_version "1"; gene_source "ensembl"; gene_biotype "protein_coding"; transcript_source "ensembl"; transcript_biotype "protein_coding"; tag "Ensembl_canonical";
20	sraer114_ss	exon	16894278	16894940	1.47126913209425	-	.	gene_id "ENSRNOG00000063421"; transcript_id "ENSRNOG00000063421_tx_1"; exon_id "20_16894278_16894940_-"; exonnum "1"; txlen "1723";
20	sraer114_ss	exon	16894278	16894940	0.800037246033418	-	.	gene_id "ENSRNOG00000063421"; transcript_id "ENSRNOG00000063421_tx_3"; exon_id "20_16894278_16894940_-"; exonnum "1"; txlen "1106";
20	ensembl	exon	16901995	16902544	0	-	.	gene_id "ENSRNOG00000063421"; gene_version "2"; transcript_id "ENSRNOT00000039144"; transcript_version "7"; exon_number "1"; gene_source "ensembl"; gene_biotype "protein_coding"; transcript_source "ensembl"; transcript_biotype "protein_coding"; exon_id "ENSRNOE00000730400"; exon_version "1";
20	ensembl	five_prime_utr	16901995	16902544	0	-	.	gene_id "ENSRNOG00000063421"; gene_version "2"; transcript_id "ENSRNOT00000039144"; transcript_version "7"; gene_source "ensembl"; gene_biotype "protein_coding"; transcript_source "ensembl"; transcript_biotype "protein_coding";
20	ENSEMBL114_rn	exon	16901995	16902544	0.432160707426047	-	.	gene_id "ENSRNOG00000063421"; transcript_id "ENSRNOG00000063421_tx_4"; exon_id "20_16901995_16902544_-"; exonnum "1"; txlen "1610";
20	ensembl	exon	16912586	16913003	0	-	.	gene_id "ENSRNOG00000072921"; gene_version "1"; transcript_id "ENSRNOT00000135746"; transcript_version "1"; exon_number "3"; gene_source "ensembl"; gene_biotype "lncRNA"; transcript_source "ensembl"; transcript_biotype "lncRNA"; exon_id "ENSRNOE00000755231"; exon_version "1";
20	ensembl	gene	16912586	16926860	0	-	.	gene_id "ENSRNOG00000072921"; gene_version "1"; gene_source "ensembl"; gene_biotype "lncRNA";
20	ensembl	transcript	16912586	16926860	0	-	.	gene_id "ENSRNOG00000072921"; gene_version "1"; transcript_id "ENSRNOT00000135746"; transcript_version "1"; gene_source "ensembl"; gene_biotype "lncRNA"; transcript_source "ensembl"; transcript_biotype "lncRNA";
20	ensembl	exon	16912787	16913003	0	-	.	gene_id "ENSRNOG00000072921"; gene_version "1"; transcript_id "ENSRNOT00000173221"; transcript_version "1"; exon_number "3"; gene_source "ensembl"; gene_biotype "lncRNA"; transcript_source "ensembl"; transcript_biotype "lncRNA"; exon_id "ENSRNOE00000734964"; exon_version "1"; tag "Ensembl_canonical";
20	ensembl	transcript	16912787	16926860	0	-	.	gene_id "ENSRNOG00000072921"; gene_version "1"; transcript_id "ENSRNOT00000173221"; transcript_version "1"; gene_source "ensembl"; gene_biotype "lncRNA"; transcript_source "ensembl"; transcript_biotype "lncRNA"; tag "Ensembl_canonical";
20	ensembl	exon	16912899	16913003	0	-	.	gene_id "ENSRNOG00000072921"; gene_version "1"; transcript_id "ENSRNOT00000132970"; transcript_version "1"; exon_number "2"; gene_source "ensembl"; gene_biotype "lncRNA"; transcript_source "ensembl"; transcript_biotype "lncRNA"; exon_id "ENSRNOE00000807892"; exon_version "1";
20	ensembl	transcript	16912899	16921277	0	-	.	gene_id "ENSRNOG00000072921"; gene_version "1"; transcript_id "ENSRNOT00000132970"; transcript_version "1"; gene_source "ensembl"; gene_biotype "lncRNA"; transcript_source "ensembl"; transcript_biotype "lncRNA";
20	ensembl	exon	16920899	16921277	0	-	.	gene_id "ENSRNOG00000072921"; gene_version "1"; transcript_id "ENSRNOT00000132970"; transcript_version "1"; exon_number "1"; gene_source "ensembl"; gene_biotype "lncRNA"; transcript_source "ensembl"; transcript_biotype "lncRNA"; exon_id "ENSRNOE00000684576"; exon_version "1";
20	ensembl	exon	16923351	16923675	0	-	.	gene_id "ENSRNOG00000072921"; gene_version "1"; transcript_id "ENSRNOT00000173221"; transcript_version "1"; exon_number "2"; gene_source "ensembl"; gene_biotype "lncRNA"; transcript_source "ensembl"; transcript_biotype "lncRNA"; exon_id "ENSRNOE00000685928"; exon_version "1"; tag "Ensembl_canonical";
20	ensembl	exon	16926289	16926521	0	-	.	gene_id "ENSRNOG00000072921"; gene_version "1"; transcript_id "ENSRNOT00000135746"; transcript_version "1"; exon_number "2"; gene_source "ensembl"; gene_biotype "lncRNA"; transcript_source "ensembl"; transcript_biotype "lncRNA"; exon_id "ENSRNOE00000683338"; exon_version "1";
20	ensembl	exon	16926289	16926860	0	-	.	gene_id "ENSRNOG00000072921"; gene_version "1"; transcript_id "ENSRNOT00000173221"; transcript_version "1"; exon_number "1"; gene_source "ensembl"; gene_biotype "lncRNA"; transcript_source "ensembl"; transcript_biotype "lncRNA"; exon_id "ENSRNOE00000725346"; exon_version "1"; tag "Ensembl_canonical";
20	ensembl	exon	16926695	16926860	0	-	.	gene_id "ENSRNOG00000072921"; gene_version "1"; transcript_id "ENSRNOT00000135746"; transcript_version "1"; exon_number "1"; gene_source "ensembl"; gene_biotype "lncRNA"; transcript_source "ensembl"; transcript_biotype "lncRNA"; exon_id "ENSRNOE00000779150"; exon_version "1";
20	sraer114_mid	exon	16939687	16940282	0.182947454415287	-	.	gene_id "ENSRNOG00000085637"; transcript_id "ENSRNOG00000085637_tx_3"; exon_id "20_16939687_16940282_-"; exonnum "3"; txlen "1573";
20	sraer114_mid	exon	16939687	16940282	0.0755726662784578	-	.	gene_id "ENSRNOG00000085637"; transcript_id "ENSRNOG00000085637_tx_4"; exon_id "20_16939687_16940282_-"; exonnum "2"; txlen "790";
20	sraer114_mid	exon	16939687	16940282	0.00973907556755063	-	.	gene_id "ENSRNOG00000085637"; transcript_id "ENSRNOG00000085637_tx_5"; exon_id "20_16939687_16940282_-"; exonnum "4"; txlen "1668";
20	ensembl	exon	16956168	16956453	0	-	.	gene_id "ENSRNOG00000085637"; gene_version "1"; transcript_id "ENSRNOT00000126761"; transcript_version "1"; exon_number "2"; gene_source "ensembl"; gene_biotype "lncRNA"; transcript_source "ensembl"; transcript_biotype "lncRNA"; exon_id "ENSRNOE00000689774"; exon_version "1";
20	ensembl	gene	16956168	16966855	0	-	.	gene_id "ENSRNOG00000085637"; gene_version "1"; gene_source "ensembl"; gene_biotype "lncRNA";
20	ensembl	transcript	16956168	16966855	0	-	.	gene_id "ENSRNOG00000085637"; gene_version "1"; transcript_id "ENSRNOT00000126761"; transcript_version "1"; gene_source "ensembl"; gene_biotype "lncRNA"; transcript_source "ensembl"; transcript_biotype "lncRNA";
20	ensembl	exon	16956406	16956453	0	-	.	gene_id "ENSRNOG00000085637"; gene_version "1"; transcript_id "ENSRNOT00000145043"; transcript_version "1"; exon_number "4"; gene_source "ensembl"; gene_biotype "lncRNA"; transcript_source "ensembl"; transcript_biotype "lncRNA"; exon_id "ENSRNOE00000734425"; exon_version "1"; tag "Ensembl_canonical";
20	ensembl	transcript	16956406	16966855	0	-	.	gene_id "ENSRNOG00000085637"; gene_version "1"; transcript_id "ENSRNOT00000145043"; transcript_version "1"; gene_source "ensembl"; gene_biotype "lncRNA"; transcript_source "ensembl"; transcript_biotype "lncRNA"; tag "Ensembl_canonical";
20	ensembl	exon	16957670	16958042	0	-	.	gene_id "ENSRNOG00000085637"; gene_version "1"; transcript_id "ENSRNOT00000145043"; transcript_version "1"; exon_number "3"; gene_source "ensembl"; gene_biotype "lncRNA"; transcript_source "ensembl"; transcript_biotype "lncRNA"; exon_id "ENSRNOE00000814129"; exon_version "1"; tag "Ensembl_canonical";
20	ENSEMBL114_rn	exon	16957670	16958042	1.06793031710316	-	.	gene_id "ENSRNOG00000085637"; transcript_id "ENSRNOG00000085637_tx_1"; exon_id "20_16957670_16958042_-"; exonnum "4"; txlen "1445";
20	ENSEMBL114_rn	exon	16957670	16958042	0.223872721403972	-	.	gene_id "ENSRNOG00000085637"; transcript_id "ENSRNOG00000085637_tx_2"; exon_id "20_16957670_16958042_-"; exonnum "3"; txlen "1350";
20	ensembl	exon	16963685	16963779	0	-	.	gene_id "ENSRNOG00000085637"; gene_version "1"; transcript_id "ENSRNOT00000145043"; transcript_version "1"; exon_number "2"; gene_source "ensembl"; gene_biotype "lncRNA"; transcript_source "ensembl"; transcript_biotype "lncRNA"; exon_id "ENSRNOE00000719475"; exon_version "1"; tag "Ensembl_canonical";
20	ENSEMBL114_rn	exon	16963685	16963779	1.06793031710316	-	.	gene_id "ENSRNOG00000085637"; transcript_id "ENSRNOG00000085637_tx_1"; exon_id "20_16963685_16963779_-"; exonnum "3"; txlen "1445";
20	ENSEMBL114_rn	exon	16963685	16963779	0.00973907556755063	-	.	gene_id "ENSRNOG00000085637"; transcript_id "ENSRNOG00000085637_tx_5"; exon_id "20_16963685_16963779_-"; exonnum "3"; txlen "1668";
20	ensembl	exon	16966580	16966855	0	-	.	gene_id "ENSRNOG00000085637"; gene_version "1"; transcript_id "ENSRNOT00000126761"; transcript_version "1"; exon_number "1"; gene_source "ensembl"; gene_biotype "lncRNA"; transcript_source "ensembl"; transcript_biotype "lncRNA"; exon_id "ENSRNOE00000808929"; exon_version "1";
20	ensembl	exon	16966580	16966855	0	-	.	gene_id "ENSRNOG00000085637"; gene_version "1"; transcript_id "ENSRNOT00000145043"; transcript_version "1"; exon_number "1"; gene_source "ensembl"; gene_biotype "lncRNA"; transcript_source "ensembl"; transcript_biotype "lncRNA"; exon_id "ENSRNOE00000808929"; exon_version "1"; tag "Ensembl_canonical";
20	sraer114_mid	exon	16966580	16967362	1.06793031710316	-	.	gene_id "ENSRNOG00000085637"; transcript_id "ENSRNOG00000085637_tx_1"; exon_id "20_16966580_16967362_-"; exonnum "2"; txlen "1445";
20	sraer114_mid	exon	16966580	16967362	0.223872721403972	-	.	gene_id "ENSRNOG00000085637"; transcript_id "ENSRNOG00000085637_tx_2"; exon_id "20_16966580_16967362_-"; exonnum "2"; txlen "1350";
20	sraer114_mid	exon	16966580	16967362	0.182947454415287	-	.	gene_id "ENSRNOG00000085637"; transcript_id "ENSRNOG00000085637_tx_3"; exon_id "20_16966580_16967362_-"; exonnum "2"; txlen "1573";
20	sraer114_mid	exon	16966580	16967362	0.00973907556755063	-	.	gene_id "ENSRNOG00000085637"; transcript_id "ENSRNOG00000085637_tx_5"; exon_id "20_16966580_16967362_-"; exonnum "2"; txlen "1668";
20	sraer114_mid	exon	16969194	16969387	1.06793031710316	-	.	gene_id "ENSRNOG00000085637"; transcript_id "ENSRNOG00000085637_tx_1"; exon_id "20_16969194_16969387_-"; exonnum "1"; txlen "1445";
20	sraer114_mid	exon	16969194	16969387	0.223872721403972	-	.	gene_id "ENSRNOG00000085637"; transcript_id "ENSRNOG00000085637_tx_2"; exon_id "20_16969194_16969387_-"; exonnum "1"; txlen "1350";
20	sraer114_mid	exon	16969194	16969387	0.182947454415287	-	.	gene_id "ENSRNOG00000085637"; transcript_id "ENSRNOG00000085637_tx_3"; exon_id "20_16969194_16969387_-"; exonnum "1"; txlen "1573";
20	sraer114_mid	exon	16969194	16969387	0.0755726662784578	-	.	gene_id "ENSRNOG00000085637"; transcript_id "ENSRNOG00000085637_tx_4"; exon_id "20_16969194_16969387_-"; exonnum "1"; txlen "790";
20	sraer114_mid	exon	16969194	16969387	0.00973907556755063	-	.	gene_id "ENSRNOG00000085637"; transcript_id "ENSRNOG00000085637_tx_5"; exon_id "20_16969194_16969387_-"; exonnum "1"; txlen "1668";
20	ensembl	exon	17044775	17044855	0	-	.	gene_id "ENSRNOG00000075369"; gene_version "1"; transcript_id "ENSRNOT00000171157"; transcript_version "1"; exon_number "3"; gene_source "ensembl"; gene_biotype "lncRNA"; transcript_source "ensembl"; transcript_biotype "lncRNA"; exon_id "ENSRNOE00000785171"; exon_version "1";
20	ENSEMBL114_rn	exon	17044775	17044855	0.226841874083964	-	.	gene_id "ENSRNOG00000075369"; transcript_id "ENSRNOG00000075369_tx_5"; exon_id "20_17044775_17044855_-"; exonnum "3"; txlen "687";
20	ensembl	gene	17044775	17094288	0	-	.	gene_id "ENSRNOG00000075369"; gene_version "1"; gene_source "ensembl"; gene_biotype "lncRNA";
20	ensembl	transcript	17044775	17094288	0	-	.	gene_id "ENSRNOG00000075369"; gene_version "1"; transcript_id "ENSRNOT00000171157"; transcript_version "1"; gene_source "ensembl"; gene_biotype "lncRNA"; transcript_source "ensembl"; transcript_biotype "lncRNA";
20	sraer114_es	exon	17051560	17051746	2.25764790563974	-	.	gene_id "ENSRNOG00000075369"; transcript_id "ENSRNOG00000075369_tx_1"; exon_id "20_17051560_17051746_-"; exonnum "2"; txlen "667";
20	sraer114_es	exon	17051560	17051746	1.79734629306144	-	.	gene_id "ENSRNOG00000075369"; transcript_id "ENSRNOG00000075369_tx_2"; exon_id "20_17051560_17051746_-"; exonnum "3"; txlen "793";
20	sraer114_es	exon	17062516	17062670	0.420464719495212	-	.	gene_id "ENSRNOG00000075369"; transcript_id "ENSRNOG00000075369_tx_3"; exon_id "20_17062516_17062670_-"; exonnum "3"; txlen "761";
20	sraer114_es	exon	17062516	17062670	0.252179187960772	-	.	gene_id "ENSRNOG00000075369"; transcript_id "ENSRNOG00000075369_tx_4"; exon_id "20_17062516_17062670_-"; exonnum "2"; txlen "635";
20	ensembl	exon	17067411	17067745	0	-	.	gene_id "ENSRNOG00000075369"; gene_version "1"; transcript_id "ENSRNOT00000131749"; transcript_version "1"; exon_number "3"; gene_source "ensembl"; gene_biotype "lncRNA"; transcript_source "ensembl"; transcript_biotype "lncRNA"; exon_id "ENSRNOE00000710901"; exon_version "1"; tag "Ensembl_canonical";
20	ensembl	transcript	17067411	17094288	0	-	.	gene_id "ENSRNOG00000075369"; gene_version "1"; transcript_id "ENSRNOT00000131749"; transcript_version "1"; gene_source "ensembl"; gene_biotype "lncRNA"; transcript_source "ensembl"; transcript_biotype "lncRNA"; tag "Ensembl_canonical";
20	ensembl	exon	17068380	17068555	0	-	.	gene_id "ENSRNOG00000073857"; gene_version "1"; transcript_id "ENSRNOT00000124096"; transcript_version "1"; exon_number "3"; gene_source "ensembl"; gene_biotype "lncRNA"; transcript_source "ensembl"; transcript_biotype "lncRNA"; exon_id "ENSRNOE00000680164"; exon_version "1"; tag "Ensembl_canonical";
20	ensembl	gene	17068380	17105374	0	-	.	gene_id "ENSRNOG00000073857"; gene_version "1"; gene_source "ensembl"; gene_biotype "lncRNA";
20	ensembl	transcript	17068380	17105374	0	-	.	gene_id "ENSRNOG00000073857"; gene_version "1"; transcript_id "ENSRNOT00000124096"; transcript_version "1"; gene_source "ensembl"; gene_biotype "lncRNA"; transcript_source "ensembl"; transcript_biotype "lncRNA"; tag "Ensembl_canonical";
20	sraer114_es	exon	17076092	17076199	6.15322986488951	-	.	gene_id "sraer114_gene_61486"; transcript_id "sraer114_gene_61486_tx_1"; exon_id "20_17076092_17076199_-"; exonnum "2"; txlen "706";
20	sraer114_ss	exon	17077147	17077744	6.15322986488951	-	.	gene_id "sraer114_gene_61486"; transcript_id "sraer114_gene_61486_tx_1"; exon_id "20_17077147_17077744_-"; exonnum "1"; txlen "706";
20	ensembl	exon	17078569	17078694	0	-	.	gene_id "ENSRNOG00000075369"; gene_version "1"; transcript_id "ENSRNOT00000171157"; transcript_version "1"; exon_number "2"; gene_source "ensembl"; gene_biotype "lncRNA"; transcript_source "ensembl"; transcript_biotype "lncRNA"; exon_id "ENSRNOE00000818878"; exon_version "1";
20	ensembl	exon	17078569	17078694	0	-	.	gene_id "ENSRNOG00000075369"; gene_version "1"; transcript_id "ENSRNOT00000131749"; transcript_version "1"; exon_number "2"; gene_source "ensembl"; gene_biotype "lncRNA"; transcript_source "ensembl"; transcript_biotype "lncRNA"; exon_id "ENSRNOE00000818878"; exon_version "1"; tag "Ensembl_canonical";
20	ENSEMBL114_rn	exon	17078569	17078694	1.79734629306144	-	.	gene_id "ENSRNOG00000075369"; transcript_id "ENSRNOG00000075369_tx_2"; exon_id "20_17078569_17078694_-"; exonnum "2"; txlen "793";
20	ENSEMBL114_rn	exon	17078569	17078694	0.420464719495212	-	.	gene_id "ENSRNOG00000075369"; transcript_id "ENSRNOG00000075369_tx_3"; exon_id "20_17078569_17078694_-"; exonnum "2"; txlen "761";
20	ENSEMBL114_rn	exon	17078569	17078694	0.226841874083964	-	.	gene_id "ENSRNOG00000075369"; transcript_id "ENSRNOG00000075369_tx_5"; exon_id "20_17078569_17078694_-"; exonnum "2"; txlen "687";
20	sraer114_ss	exon	17088869	17089348	2.25764790563974	-	.	gene_id "ENSRNOG00000075369"; transcript_id "ENSRNOG00000075369_tx_1"; exon_id "20_17088869_17089348_-"; exonnum "1"; txlen "667";
20	sraer114_ss	exon	17088869	17089348	1.79734629306144	-	.	gene_id "ENSRNOG00000075369"; transcript_id "ENSRNOG00000075369_tx_2"; exon_id "20_17088869_17089348_-"; exonnum "1"; txlen "793";
20	sraer114_ss	exon	17088869	17089348	0.420464719495212	-	.	gene_id "ENSRNOG00000075369"; transcript_id "ENSRNOG00000075369_tx_3"; exon_id "20_17088869_17089348_-"; exonnum "1"; txlen "761";
20	sraer114_ss	exon	17088869	17089348	0.252179187960772	-	.	gene_id "ENSRNOG00000075369"; transcript_id "ENSRNOG00000075369_tx_4"; exon_id "20_17088869_17089348_-"; exonnum "1"; txlen "635";
20	sraer114_ss	exon	17088869	17089348	0.226841874083964	-	.	gene_id "ENSRNOG00000075369"; transcript_id "ENSRNOG00000075369_tx_5"; exon_id "20_17088869_17089348_-"; exonnum "1"; txlen "687";
20	ensembl	exon	17090188	17090529	0	-	.	gene_id "ENSRNOG00000075369"; gene_version "1"; transcript_id "ENSRNOT00000173349"; transcript_version "1"; exon_number "2"; gene_source "ensembl"; gene_biotype "lncRNA"; transcript_source "ensembl"; transcript_biotype "lncRNA"; exon_id "ENSRNOE00000705634"; exon_version "1";
20	ensembl	transcript	17090188	17094288	0	-	.	gene_id "ENSRNOG00000075369"; gene_version "1"; transcript_id "ENSRNOT00000173349"; transcript_version "1"; gene_source "ensembl"; gene_biotype "lncRNA"; transcript_source "ensembl"; transcript_biotype "lncRNA";
20	ensembl	exon	17093742	17094288	0	-	.	gene_id "ENSRNOG00000075369"; gene_version "1"; transcript_id "ENSRNOT00000171157"; transcript_version "1"; exon_number "1"; gene_source "ensembl"; gene_biotype "lncRNA"; transcript_source "ensembl"; transcript_biotype "lncRNA"; exon_id "ENSRNOE00000720210"; exon_version "1";
20	ensembl	exon	17093742	17094288	0	-	.	gene_id "ENSRNOG00000075369"; gene_version "1"; transcript_id "ENSRNOT00000131749"; transcript_version "1"; exon_number "1"; gene_source "ensembl"; gene_biotype "lncRNA"; transcript_source "ensembl"; transcript_biotype "lncRNA"; exon_id "ENSRNOE00000720210"; exon_version "1"; tag "Ensembl_canonical";
20	ensembl	exon	17093742	17094288	0	-	.	gene_id "ENSRNOG00000075369"; gene_version "1"; transcript_id "ENSRNOT00000173349"; transcript_version "1"; exon_number "1"; gene_source "ensembl"; gene_biotype "lncRNA"; transcript_source "ensembl"; transcript_biotype "lncRNA"; exon_id "ENSRNOE00000720210"; exon_version "1";
20	sraer114_mid	exon	17097203	17097350	0.0270763505795877	-	.	gene_id "ENSRNOG00000073857"; transcript_id "ENSRNOG00000073857_tx_10"; exon_id "20_17097203_17097350_-"; exonnum "6"; txlen "1319";
20	sraer114_mid	exon	17097203	17097350	0.0241840640248761	-	.	gene_id "ENSRNOG00000073857"; transcript_id "ENSRNOG00000073857_tx_11"; exon_id "20_17097203_17097350_-"; exonnum "5"; txlen "1484";
20	sraer114_mid	exon	17097203	17097350	0.0227369603648913	-	.	gene_id "ENSRNOG00000073857"; transcript_id "ENSRNOG00000073857_tx_12"; exon_id "20_17097203_17097350_-"; exonnum "6"; txlen "1690";
20	sraer114_mid	exon	17097203	17097350	0.0202715172422826	-	.	gene_id "ENSRNOG00000073857"; transcript_id "ENSRNOG00000073857_tx_13"; exon_id "20_17097203_17097350_-"; exonnum "4"; txlen "1391";
20	sraer114_mid	exon	17097203	17097350	0.00775030270920892	-	.	gene_id "ENSRNOG00000073857"; transcript_id "ENSRNOG00000073857_tx_14"; exon_id "20_17097203_17097350_-"; exonnum "7"; txlen "1804";
20	sraer114_mid	exon	17097203	17097350	0.0035532665617035	-	.	gene_id "ENSRNOG00000073857"; transcript_id "ENSRNOG00000073857_tx_15"; exon_id "20_17097203_17097350_-"; exonnum "7"; txlen "1412";
20	sraer114_mid	exon	17097203	17097350	0.0797310746843899	-	.	gene_id "ENSRNOG00000073857"; transcript_id "ENSRNOG00000073857_tx_7"; exon_id "20_17097203_17097350_-"; exonnum "4"; txlen "1065";
20	sraer114_mid	exon	17098307	17098579	0.0270763505795877	-	.	gene_id "ENSRNOG00000073857"; transcript_id "ENSRNOG00000073857_tx_10"; exon_id "20_17098307_17098579_-"; exonnum "5"; txlen "1319";
20	sraer114_mid	exon	17098307	17098579	0.0241840640248761	-	.	gene_id "ENSRNOG00000073857"; transcript_id "ENSRNOG00000073857_tx_11"; exon_id "20_17098307_17098579_-"; exonnum "4"; txlen "1484";
20	sraer114_mid	exon	17098307	17098579	0.0227369603648913	-	.	gene_id "ENSRNOG00000073857"; transcript_id "ENSRNOG00000073857_tx_12"; exon_id "20_17098307_17098579_-"; exonnum "5"; txlen "1690";
20	sraer114_mid	exon	17098307	17098579	0.0202715172422826	-	.	gene_id "ENSRNOG00000073857"; transcript_id "ENSRNOG00000073857_tx_13"; exon_id "20_17098307_17098579_-"; exonnum "3"; txlen "1391";
20	sraer114_mid	exon	17098307	17098579	0.00775030270920892	-	.	gene_id "ENSRNOG00000073857"; transcript_id "ENSRNOG00000073857_tx_14"; exon_id "20_17098307_17098579_-"; exonnum "6"; txlen "1804";
20	sraer114_mid	exon	17098307	17098579	0.0035532665617035	-	.	gene_id "ENSRNOG00000073857"; transcript_id "ENSRNOG00000073857_tx_15"; exon_id "20_17098307_17098579_-"; exonnum "6"; txlen "1412";
20	sraer114_mid	exon	17098307	17098579	0.0797310746843899	-	.	gene_id "ENSRNOG00000073857"; transcript_id "ENSRNOG00000073857_tx_7"; exon_id "20_17098307_17098579_-"; exonnum "3"; txlen "1065";
20	ensembl	exon	17100708	17101280	0	-	.	gene_id "ENSRNOG00000073857"; gene_version "1"; transcript_id "ENSRNOT00000124096"; transcript_version "1"; exon_number "2"; gene_source "ensembl"; gene_biotype "lncRNA"; transcript_source "ensembl"; transcript_biotype "lncRNA"; exon_id "ENSRNOE00000741448"; exon_version "1"; tag "Ensembl_canonical";
20	ENSEMBL114_rn	exon	17100708	17101280	0.0270763505795877	-	.	gene_id "ENSRNOG00000073857"; transcript_id "ENSRNOG00000073857_tx_10"; exon_id "20_17100708_17101280_-"; exonnum "4"; txlen "1319";
20	ENSEMBL114_rn	exon	17100708	17101280	0.0241840640248761	-	.	gene_id "ENSRNOG00000073857"; transcript_id "ENSRNOG00000073857_tx_11"; exon_id "20_17100708_17101280_-"; exonnum "3"; txlen "1484";
20	ENSEMBL114_rn	exon	17100708	17101280	0.0227369603648913	-	.	gene_id "ENSRNOG00000073857"; transcript_id "ENSRNOG00000073857_tx_12"; exon_id "20_17100708_17101280_-"; exonnum "4"; txlen "1690";
20	ENSEMBL114_rn	exon	17100708	17101280	0.0202715172422826	-	.	gene_id "ENSRNOG00000073857"; transcript_id "ENSRNOG00000073857_tx_13"; exon_id "20_17100708_17101280_-"; exonnum "2"; txlen "1391";
20	ENSEMBL114_rn	exon	17100708	17101280	0.00775030270920892	-	.	gene_id "ENSRNOG00000073857"; transcript_id "ENSRNOG00000073857_tx_14"; exon_id "20_17100708_17101280_-"; exonnum "5"; txlen "1804";
20	ENSEMBL114_rn	exon	17100708	17101280	0.0035532665617035	-	.	gene_id "ENSRNOG00000073857"; transcript_id "ENSRNOG00000073857_tx_15"; exon_id "20_17100708_17101280_-"; exonnum "5"; txlen "1412";
20	ENSEMBL114_rn	exon	17100708	17101280	0.0797310746843899	-	.	gene_id "ENSRNOG00000073857"; transcript_id "ENSRNOG00000073857_tx_7"; exon_id "20_17100708_17101280_-"; exonnum "2"; txlen "1065";
20	sraer114_ss	exon	17103618	17103688	0.0797310746843899	-	.	gene_id "ENSRNOG00000073857"; transcript_id "ENSRNOG00000073857_tx_7"; exon_id "20_17103618_17103688_-"; exonnum "1"; txlen "1065";
20	sraer114_mid	exon	17104443	17104535	0.0241840640248761	-	.	gene_id "ENSRNOG00000073857"; transcript_id "ENSRNOG00000073857_tx_11"; exon_id "20_17104443_17104535_-"; exonnum "2"; txlen "1484";
20	sraer114_mid	exon	17104443	17104535	0.0035532665617035	-	.	gene_id "ENSRNOG00000073857"; transcript_id "ENSRNOG00000073857_tx_15"; exon_id "20_17104443_17104535_-"; exonnum "4"; txlen "1412";
20	ensembl	exon	17104978	17105374	0	-	.	gene_id "ENSRNOG00000073857"; gene_version "1"; transcript_id "ENSRNOT00000124096"; transcript_version "1"; exon_number "1"; gene_source "ensembl"; gene_biotype "lncRNA"; transcript_source "ensembl"; transcript_biotype "lncRNA"; exon_id "ENSRNOE00000790868"; exon_version "1"; tag "Ensembl_canonical";
20	ENSEMBL114_rn	exon	17104978	17105374	0.0241840640248761	-	.	gene_id "ENSRNOG00000073857"; transcript_id "ENSRNOG00000073857_tx_11"; exon_id "20_17104978_17105374_-"; exonnum "1"; txlen "1484";
20	ENSEMBL114_rn	exon	17104978	17105374	0.0202715172422826	-	.	gene_id "ENSRNOG00000073857"; transcript_id "ENSRNOG00000073857_tx_13"; exon_id "20_17104978_17105374_-"; exonnum "1"; txlen "1391";
20	sraer114_es	exon	17120701	17121007	0.268096326010701	-	.	gene_id "ENSRNOG00000073857"; transcript_id "ENSRNOG00000073857_tx_1"; exon_id "20_17120701_17121007_-"; exonnum "5"; txlen "1290";
20	sraer114_es	exon	17120701	17121007	0.185614037330995	-	.	gene_id "ENSRNOG00000073857"; transcript_id "ENSRNOG00000073857_tx_3"; exon_id "20_17120701_17121007_-"; exonnum "4"; txlen "632";
20	sraer114_es	exon	17120701	17121007	0.119092297837985	-	.	gene_id "ENSRNOG00000073857"; transcript_id "ENSRNOG00000073857_tx_4"; exon_id "20_17120701_17121007_-"; exonnum "6"; txlen "1439";
20	sraer114_es	exon	17120701	17121007	0.101120990875298	-	.	gene_id "ENSRNOG00000073857"; transcript_id "ENSRNOG00000073857_tx_5"; exon_id "20_17120701_17121007_-"; exonnum "4"; txlen "1003";
20	sraer114_es	exon	17120701	17121007	0.0403853833777585	-	.	gene_id "ENSRNOG00000073857"; transcript_id "ENSRNOG00000073857_tx_8"; exon_id "20_17120701_17121007_-"; exonnum "5"; txlen "1117";
20	sraer114_es	exon	17120701	17121007	0.0353432839607715	-	.	gene_id "ENSRNOG00000073857"; transcript_id "ENSRNOG00000073857_tx_9"; exon_id "20_17120701_17121007_-"; exonnum "5"; txlen "746";
20	sraer114_mid	exon	17121228	17121349	0.268096326010701	-	.	gene_id "ENSRNOG00000073857"; transcript_id "ENSRNOG00000073857_tx_1"; exon_id "20_17121228_17121349_-"; exonnum "4"; txlen "1290";
20	sraer114_mid	exon	17121228	17121349	0.0270763505795877	-	.	gene_id "ENSRNOG00000073857"; transcript_id "ENSRNOG00000073857_tx_10"; exon_id "20_17121228_17121349_-"; exonnum "3"; txlen "1319";
20	sraer114_mid	exon	17121228	17121349	0.0227369603648913	-	.	gene_id "ENSRNOG00000073857"; transcript_id "ENSRNOG00000073857_tx_12"; exon_id "20_17121228_17121349_-"; exonnum "3"; txlen "1690";
20	sraer114_mid	exon	17121228	17121349	0.00775030270920892	-	.	gene_id "ENSRNOG00000073857"; transcript_id "ENSRNOG00000073857_tx_14"; exon_id "20_17121228_17121349_-"; exonnum "4"; txlen "1804";
20	sraer114_mid	exon	17121228	17121349	0.0035532665617035	-	.	gene_id "ENSRNOG00000073857"; transcript_id "ENSRNOG00000073857_tx_15"; exon_id "20_17121228_17121349_-"; exonnum "3"; txlen "1412";
20	sraer114_mid	exon	17121228	17121349	0.185614037330995	-	.	gene_id "ENSRNOG00000073857"; transcript_id "ENSRNOG00000073857_tx_3"; exon_id "20_17121228_17121349_-"; exonnum "3"; txlen "632";
20	sraer114_mid	exon	17121228	17121349	0.119092297837985	-	.	gene_id "ENSRNOG00000073857"; transcript_id "ENSRNOG00000073857_tx_4"; exon_id "20_17121228_17121349_-"; exonnum "5"; txlen "1439";
```
