## Supplementary material for "Significantly Improved Mouse and Rat Genome Annotation Using Sequence Read Archive RNA-seq Data": rat_SRA_ENSEMBL114.gtf: rat_SRA_ENSEMBL114.gtf (part 592 of 1073)

```
20	sraer114_mid	exon	17121228	17121349	0.101120990875298	-	.	gene_id "ENSRNOG00000073857"; transcript_id "ENSRNOG00000073857_tx_5"; exon_id "20_17121228_17121349_-"; exonnum "3"; txlen "1003";
20	sraer114_mid	exon	17121228	17121349	0.0403853833777585	-	.	gene_id "ENSRNOG00000073857"; transcript_id "ENSRNOG00000073857_tx_8"; exon_id "20_17121228_17121349_-"; exonnum "4"; txlen "1117";
20	sraer114_mid	exon	17121228	17121349	0.0353432839607715	-	.	gene_id "ENSRNOG00000073857"; transcript_id "ENSRNOG00000073857_tx_9"; exon_id "20_17121228_17121349_-"; exonnum "4"; txlen "746";
20	sraer114_mid	exon	17121649	17121762	0.00775030270920892	-	.	gene_id "ENSRNOG00000073857"; transcript_id "ENSRNOG00000073857_tx_14"; exon_id "20_17121649_17121762_-"; exonnum "3"; txlen "1804";
20	sraer114_mid	exon	17121649	17121762	0.0403853833777585	-	.	gene_id "ENSRNOG00000073857"; transcript_id "ENSRNOG00000073857_tx_8"; exon_id "20_17121649_17121762_-"; exonnum "3"; txlen "1117";
20	sraer114_mid	exon	17121649	17121762	0.0353432839607715	-	.	gene_id "ENSRNOG00000073857"; transcript_id "ENSRNOG00000073857_tx_9"; exon_id "20_17121649_17121762_-"; exonnum "3"; txlen "746";
20	sraer114_mid	exon	17121878	17121969	0.268096326010701	-	.	gene_id "ENSRNOG00000073857"; transcript_id "ENSRNOG00000073857_tx_1"; exon_id "20_17121878_17121969_-"; exonnum "3"; txlen "1290";
20	sraer114_mid	exon	17121878	17121969	0.0270763505795877	-	.	gene_id "ENSRNOG00000073857"; transcript_id "ENSRNOG00000073857_tx_10"; exon_id "20_17121878_17121969_-"; exonnum "2"; txlen "1319";
20	sraer114_mid	exon	17121878	17121969	0.0227369603648913	-	.	gene_id "ENSRNOG00000073857"; transcript_id "ENSRNOG00000073857_tx_12"; exon_id "20_17121878_17121969_-"; exonnum "2"; txlen "1690";
20	sraer114_mid	exon	17121878	17121969	0.00775030270920892	-	.	gene_id "ENSRNOG00000073857"; transcript_id "ENSRNOG00000073857_tx_14"; exon_id "20_17121878_17121969_-"; exonnum "2"; txlen "1804";
20	sraer114_mid	exon	17121878	17121969	0.0035532665617035	-	.	gene_id "ENSRNOG00000073857"; transcript_id "ENSRNOG00000073857_tx_15"; exon_id "20_17121878_17121969_-"; exonnum "2"; txlen "1412";
20	sraer114_mid	exon	17121878	17121969	0.185614037330995	-	.	gene_id "ENSRNOG00000073857"; transcript_id "ENSRNOG00000073857_tx_3"; exon_id "20_17121878_17121969_-"; exonnum "2"; txlen "632";
20	sraer114_mid	exon	17121878	17121969	0.119092297837985	-	.	gene_id "ENSRNOG00000073857"; transcript_id "ENSRNOG00000073857_tx_4"; exon_id "20_17121878_17121969_-"; exonnum "4"; txlen "1439";
20	sraer114_mid	exon	17121878	17121969	0.101120990875298	-	.	gene_id "ENSRNOG00000073857"; transcript_id "ENSRNOG00000073857_tx_5"; exon_id "20_17121878_17121969_-"; exonnum "2"; txlen "1003";
20	sraer114_mid	exon	17121878	17121969	0.0403853833777585	-	.	gene_id "ENSRNOG00000073857"; transcript_id "ENSRNOG00000073857_tx_8"; exon_id "20_17121878_17121969_-"; exonnum "2"; txlen "1117";
20	sraer114_mid	exon	17121878	17121969	0.0353432839607715	-	.	gene_id "ENSRNOG00000073857"; transcript_id "ENSRNOG00000073857_tx_9"; exon_id "20_17121878_17121969_-"; exonnum "2"; txlen "746";
20	sraer114_ss	exon	17122061	17122171	0.0270763505795877	-	.	gene_id "ENSRNOG00000073857"; transcript_id "ENSRNOG00000073857_tx_10"; exon_id "20_17122061_17122171_-"; exonnum "1"; txlen "1319";
20	sraer114_ss	exon	17122061	17122171	0.0035532665617035	-	.	gene_id "ENSRNOG00000073857"; transcript_id "ENSRNOG00000073857_tx_15"; exon_id "20_17122061_17122171_-"; exonnum "1"; txlen "1412";
20	sraer114_ss	exon	17122061	17122171	0.185614037330995	-	.	gene_id "ENSRNOG00000073857"; transcript_id "ENSRNOG00000073857_tx_3"; exon_id "20_17122061_17122171_-"; exonnum "1"; txlen "632";
20	sraer114_ss	exon	17122061	17122171	0.0353432839607715	-	.	gene_id "ENSRNOG00000073857"; transcript_id "ENSRNOG00000073857_tx_9"; exon_id "20_17122061_17122171_-"; exonnum "1"; txlen "746";
20	sraer114_ss	exon	17122333	17122814	0.0227369603648913	-	.	gene_id "ENSRNOG00000073857"; transcript_id "ENSRNOG00000073857_tx_12"; exon_id "20_17122333_17122814_-"; exonnum "1"; txlen "1690";
20	sraer114_ss	exon	17122333	17122814	0.00775030270920892	-	.	gene_id "ENSRNOG00000073857"; transcript_id "ENSRNOG00000073857_tx_14"; exon_id "20_17122333_17122814_-"; exonnum "1"; txlen "1804";
20	sraer114_ss	exon	17122333	17122814	0.101120990875298	-	.	gene_id "ENSRNOG00000073857"; transcript_id "ENSRNOG00000073857_tx_5"; exon_id "20_17122333_17122814_-"; exonnum "1"; txlen "1003";
20	sraer114_ss	exon	17122333	17122814	0.0403853833777585	-	.	gene_id "ENSRNOG00000073857"; transcript_id "ENSRNOG00000073857_tx_8"; exon_id "20_17122333_17122814_-"; exonnum "1"; txlen "1117";
20	sraer114_mid	exon	17132790	17132938	0.119092297837985	-	.	gene_id "ENSRNOG00000073857"; transcript_id "ENSRNOG00000073857_tx_4"; exon_id "20_17132790_17132938_-"; exonnum "3"; txlen "1439";
20	sraer114_mid	exon	17133486	17133573	0.268096326010701	-	.	gene_id "ENSRNOG00000073857"; transcript_id "ENSRNOG00000073857_tx_1"; exon_id "20_17133486_17133573_-"; exonnum "2"; txlen "1290";
20	sraer114_mid	exon	17133486	17133573	0.119092297837985	-	.	gene_id "ENSRNOG00000073857"; transcript_id "ENSRNOG00000073857_tx_4"; exon_id "20_17133486_17133573_-"; exonnum "2"; txlen "1439";
20	sraer114_ss	exon	17134176	17134856	0.268096326010701	-	.	gene_id "ENSRNOG00000073857"; transcript_id "ENSRNOG00000073857_tx_1"; exon_id "20_17134176_17134856_-"; exonnum "1"; txlen "1290";
20	sraer114_ss	exon	17134176	17134856	0.119092297837985	-	.	gene_id "ENSRNOG00000073857"; transcript_id "ENSRNOG00000073857_tx_4"; exon_id "20_17134176_17134856_-"; exonnum "1"; txlen "1439";
20	ensembl	exon	17146128	17146232	0	-	.	gene_id "ENSRNOG00000078130"; gene_version "1"; transcript_id "ENSRNOT00000141822"; transcript_version "1"; exon_number "2"; gene_source "ensembl"; gene_biotype "lncRNA"; transcript_source "ensembl"; transcript_biotype "lncRNA"; exon_id "ENSRNOE00000676035"; exon_version "1"; tag "Ensembl_canonical";
20	ENSEMBL114_rn	exon	17146128	17146232	0.0142926928900766	-	.	gene_id "ENSRNOG00000078130"; transcript_id "ENSRNOG00000078130_tx_1"; exon_id "20_17146128_17146232_-"; exonnum "3"; txlen "793";
20	ensembl	gene	17146128	17150907	0	-	.	gene_id "ENSRNOG00000078130"; gene_version "1"; gene_source "ensembl"; gene_biotype "lncRNA";
20	ensembl	transcript	17146128	17150907	0	-	.	gene_id "ENSRNOG00000078130"; gene_version "1"; transcript_id "ENSRNOT00000141822"; transcript_version "1"; gene_source "ensembl"; gene_biotype "lncRNA"; transcript_source "ensembl"; transcript_biotype "lncRNA"; tag "Ensembl_canonical";
20	ensembl	exon	17150311	17150907	0	-	.	gene_id "ENSRNOG00000078130"; gene_version "1"; transcript_id "ENSRNOT00000141822"; transcript_version "1"; exon_number "1"; gene_source "ensembl"; gene_biotype "lncRNA"; transcript_source "ensembl"; transcript_biotype "lncRNA"; exon_id "ENSRNOE00000777011"; exon_version "1"; tag "Ensembl_canonical";
20	ENSEMBL114_rn	exon	17150311	17150907	0.0142926928900766	-	.	gene_id "ENSRNOG00000078130"; transcript_id "ENSRNOG00000078130_tx_1"; exon_id "20_17150311_17150907_-"; exonnum "2"; txlen "793";
20	sraer114_mid	exon	17152119	17152209	0.0142926928900766	-	.	gene_id "ENSRNOG00000078130"; transcript_id "ENSRNOG00000078130_tx_1"; exon_id "20_17152119_17152209_-"; exonnum "1"; txlen "793";
20	ensembl	exon	17170331	17171371	0	-	.	gene_id "ENSRNOG00000076656"; gene_version "1"; transcript_id "ENSRNOT00000159604"; transcript_version "1"; exon_number "5"; gene_source "ensembl"; gene_biotype "lncRNA"; transcript_source "ensembl"; transcript_biotype "lncRNA"; exon_id "ENSRNOE00000771734"; exon_version "1"; tag "Ensembl_canonical";
20	ensembl	exon	17170331	17171371	0	-	.	gene_id "ENSRNOG00000076656"; gene_version "1"; transcript_id "ENSRNOT00000126120"; transcript_version "1"; exon_number "4"; gene_source "ensembl"; gene_biotype "lncRNA"; transcript_source "ensembl"; transcript_biotype "lncRNA"; exon_id "ENSRNOE00000771734"; exon_version "1";
20	ensembl	exon	17170331	17171371	0	-	.	gene_id "ENSRNOG00000076656"; gene_version "1"; transcript_id "ENSRNOT00000158589"; transcript_version "1"; exon_number "6"; gene_source "ensembl"; gene_biotype "lncRNA"; transcript_source "ensembl"; transcript_biotype "lncRNA"; exon_id "ENSRNOE00000771734"; exon_version "1";
20	ensembl	gene	17170331	17176476	0	-	.	gene_id "ENSRNOG00000076656"; gene_version "1"; gene_source "ensembl"; gene_biotype "lncRNA";
20	ensembl	transcript	17170331	17176476	0	-	.	gene_id "ENSRNOG00000076656"; gene_version "1"; transcript_id "ENSRNOT00000159604"; transcript_version "1"; gene_source "ensembl"; gene_biotype "lncRNA"; transcript_source "ensembl"; transcript_biotype "lncRNA"; tag "Ensembl_canonical";
20	ensembl	transcript	17170331	17176476	0	-	.	gene_id "ENSRNOG00000076656"; gene_version "1"; transcript_id "ENSRNOT00000126120"; transcript_version "1"; gene_source "ensembl"; gene_biotype "lncRNA"; transcript_source "ensembl"; transcript_biotype "lncRNA";
20	ensembl	transcript	17170331	17176476	0	-	.	gene_id "ENSRNOG00000076656"; gene_version "1"; transcript_id "ENSRNOT00000158589"; transcript_version "1"; gene_source "ensembl"; gene_biotype "lncRNA"; transcript_source "ensembl"; transcript_biotype "lncRNA";
20	ensembl	exon	17172024	17172202	0	-	.	gene_id "ENSRNOG00000076656"; gene_version "1"; transcript_id "ENSRNOT00000159604"; transcript_version "1"; exon_number "4"; gene_source "ensembl"; gene_biotype "lncRNA"; transcript_source "ensembl"; transcript_biotype "lncRNA"; exon_id "ENSRNOE00000765792"; exon_version "1"; tag "Ensembl_canonical";
20	ensembl	exon	17172024	17172202	0	-	.	gene_id "ENSRNOG00000076656"; gene_version "1"; transcript_id "ENSRNOT00000126120"; transcript_version "1"; exon_number "3"; gene_source "ensembl"; gene_biotype "lncRNA"; transcript_source "ensembl"; transcript_biotype "lncRNA"; exon_id "ENSRNOE00000765792"; exon_version "1";
20	ensembl	exon	17172024	17172202	0	-	.	gene_id "ENSRNOG00000076656"; gene_version "1"; transcript_id "ENSRNOT00000158589"; transcript_version "1"; exon_number "5"; gene_source "ensembl"; gene_biotype "lncRNA"; transcript_source "ensembl"; transcript_biotype "lncRNA"; exon_id "ENSRNOE00000765792"; exon_version "1";
20	ensembl	exon	17173188	17173295	0	-	.	gene_id "ENSRNOG00000076656"; gene_version "1"; transcript_id "ENSRNOT00000158589"; transcript_version "1"; exon_number "4"; gene_source "ensembl"; gene_biotype "lncRNA"; transcript_source "ensembl"; transcript_biotype "lncRNA"; exon_id "ENSRNOE00000739170"; exon_version "1";
20	ensembl	exon	17173188	17173854	0	-	.	gene_id "ENSRNOG00000076656"; gene_version "1"; transcript_id "ENSRNOT00000159604"; transcript_version "1"; exon_number "3"; gene_source "ensembl"; gene_biotype "lncRNA"; transcript_source "ensembl"; transcript_biotype "lncRNA"; exon_id "ENSRNOE00000695958"; exon_version "1"; tag "Ensembl_canonical";
20	ensembl	exon	17173188	17173854	0	-	.	gene_id "ENSRNOG00000076656"; gene_version "1"; transcript_id "ENSRNOT00000126120"; transcript_version "1"; exon_number "2"; gene_source "ensembl"; gene_biotype "lncRNA"; transcript_source "ensembl"; transcript_biotype "lncRNA"; exon_id "ENSRNOE00000695958"; exon_version "1";
20	ensembl	exon	17173438	17173854	0	-	.	gene_id "ENSRNOG00000076656"; gene_version "1"; transcript_id "ENSRNOT00000158589"; transcript_version "1"; exon_number "3"; gene_source "ensembl"; gene_biotype "lncRNA"; transcript_source "ensembl"; transcript_biotype "lncRNA"; exon_id "ENSRNOE00000760872"; exon_version "1";
20	ensembl	exon	17174622	17174742	0	-	.	gene_id "ENSRNOG00000076656"; gene_version "1"; transcript_id "ENSRNOT00000159604"; transcript_version "1"; exon_number "2"; gene_source "ensembl"; gene_biotype "lncRNA"; transcript_source "ensembl"; transcript_biotype "lncRNA"; exon_id "ENSRNOE00000804003"; exon_version "1"; tag "Ensembl_canonical";
20	ensembl	exon	17174622	17174742	0	-	.	gene_id "ENSRNOG00000076656"; gene_version "1"; transcript_id "ENSRNOT00000158589"; transcript_version "1"; exon_number "2"; gene_source "ensembl"; gene_biotype "lncRNA"; transcript_source "ensembl"; transcript_biotype "lncRNA"; exon_id "ENSRNOE00000804003"; exon_version "1";
20	ensembl	exon	17175956	17176476	0	-	.	gene_id "ENSRNOG00000076656"; gene_version "1"; transcript_id "ENSRNOT00000159604"; transcript_version "1"; exon_number "1"; gene_source "ensembl"; gene_biotype "lncRNA"; transcript_source "ensembl"; transcript_biotype "lncRNA"; exon_id "ENSRNOE00000680861"; exon_version "1"; tag "Ensembl_canonical";
20	ensembl	exon	17175956	17176476	0	-	.	gene_id "ENSRNOG00000076656"; gene_version "1"; transcript_id "ENSRNOT00000126120"; transcript_version "1"; exon_number "1"; gene_source "ensembl"; gene_biotype "lncRNA"; transcript_source "ensembl"; transcript_biotype "lncRNA"; exon_id "ENSRNOE00000680861"; exon_version "1";
20	ensembl	exon	17175956	17176476	0	-	.	gene_id "ENSRNOG00000076656"; gene_version "1"; transcript_id "ENSRNOT00000158589"; transcript_version "1"; exon_number "1"; gene_source "ensembl"; gene_biotype "lncRNA"; transcript_source "ensembl"; transcript_biotype "lncRNA"; exon_id "ENSRNOE00000680861"; exon_version "1";
20	ensembl	exon	17178640	17179178	0	-	.	gene_id "ENSRNOG00000076551"; gene_version "1"; transcript_id "ENSRNOT00000154415"; transcript_version "1"; exon_number "5"; gene_source "ensembl"; gene_biotype "lncRNA"; transcript_source "ensembl"; transcript_biotype "lncRNA"; exon_id "ENSRNOE00000793502"; exon_version "1";
20	ensembl	gene	17178640	17210830	0	-	.	gene_id "ENSRNOG00000076551"; gene_version "1"; gene_source "ensembl"; gene_biotype "lncRNA";
20	ensembl	transcript	17178640	17210830	0	-	.	gene_id "ENSRNOG00000076551"; gene_version "1"; transcript_id "ENSRNOT00000154415"; transcript_version "1"; gene_source "ensembl"; gene_biotype "lncRNA"; transcript_source "ensembl"; transcript_biotype "lncRNA";
20	ensembl	exon	17178663	17179178	0	-	.	gene_id "ENSRNOG00000076551"; gene_version "1"; transcript_id "ENSRNOT00000135036"; transcript_version "1"; exon_number "4"; gene_source "ensembl"; gene_biotype "lncRNA"; transcript_source "ensembl"; transcript_biotype "lncRNA"; exon_id "ENSRNOE00000671511"; exon_version "1";
20	ENSEMBL114_rn	exon	17178663	17179178	0.00808152391646322	-	.	gene_id "ENSRNOG00000076551"; transcript_id "ENSRNOG00000076551_tx_6"; exon_id "20_17178663_17179178_-"; exonnum "3"; txlen "757";
20	ensembl	transcript	17178663	17210830	0	-	.	gene_id "ENSRNOG00000076551"; gene_version "1"; transcript_id "ENSRNOT00000135036"; transcript_version "1"; gene_source "ensembl"; gene_biotype "lncRNA"; transcript_source "ensembl"; transcript_biotype "lncRNA";
20	ensembl	exon	17179733	17179835	0	-	.	gene_id "ENSRNOG00000076551"; gene_version "1"; transcript_id "ENSRNOT00000154415"; transcript_version "1"; exon_number "4"; gene_source "ensembl"; gene_biotype "lncRNA"; transcript_source "ensembl"; transcript_biotype "lncRNA"; exon_id "ENSRNOE00000721841"; exon_version "1";
20	ensembl	exon	17179733	17179835	0	-	.	gene_id "ENSRNOG00000076551"; gene_version "1"; transcript_id "ENSRNOT00000135036"; transcript_version "1"; exon_number "3"; gene_source "ensembl"; gene_biotype "lncRNA"; transcript_source "ensembl"; transcript_biotype "lncRNA"; exon_id "ENSRNOE00000721841"; exon_version "1";
20	ENSEMBL114_rn	exon	17179733	17179835	0.00808152391646322	-	.	gene_id "ENSRNOG00000076551"; transcript_id "ENSRNOG00000076551_tx_6"; exon_id "20_17179733_17179835_-"; exonnum "2"; txlen "757";
20	ensembl	exon	17179764	17179835	0	-	.	gene_id "ENSRNOG00000076551"; gene_version "1"; transcript_id "ENSRNOT00000158598"; transcript_version "1"; exon_number "3"; gene_source "ensembl"; gene_biotype "lncRNA"; transcript_source "ensembl"; transcript_biotype "lncRNA"; exon_id "ENSRNOE00000803607"; exon_version "1";
20	ensembl	transcript	17179764	17205224	0	-	.	gene_id "ENSRNOG00000076551"; gene_version "1"; transcript_id "ENSRNOT00000158598"; transcript_version "1"; gene_source "ensembl"; gene_biotype "lncRNA"; transcript_source "ensembl"; transcript_biotype "lncRNA";
20	ensembl	exon	17194259	17195102	0	-	.	gene_id "ENSRNOG00000076551"; gene_version "1"; transcript_id "ENSRNOT00000155957"; transcript_version "1"; exon_number "4"; gene_source "ensembl"; gene_biotype "lncRNA"; transcript_source "ensembl"; transcript_biotype "lncRNA"; exon_id "ENSRNOE00000797942"; exon_version "1";
20	ensembl	transcript	17194259	17202357	0	-	.	gene_id "ENSRNOG00000076551"; gene_version "1"; transcript_id "ENSRNOT00000155957"; transcript_version "1"; gene_source "ensembl"; gene_biotype "lncRNA"; transcript_source "ensembl"; transcript_biotype "lncRNA";
20	ensembl	exon	17194733	17194998	0	-	.	gene_id "ENSRNOG00000076551"; gene_version "1"; transcript_id "ENSRNOT00000122933"; transcript_version "1"; exon_number "4"; gene_source "ensembl"; gene_biotype "lncRNA"; transcript_source "ensembl"; transcript_biotype "lncRNA"; exon_id "ENSRNOE00000735465"; exon_version "1"; tag "Ensembl_canonical";
20	ensembl	transcript	17194733	17205224	0	-	.	gene_id "ENSRNOG00000076551"; gene_version "1"; transcript_id "ENSRNOT00000122933"; transcript_version "1"; gene_source "ensembl"; gene_biotype "lncRNA"; transcript_source "ensembl"; transcript_biotype "lncRNA"; tag "Ensembl_canonical";
20	ensembl	exon	17198532	17199546	0	-	.	gene_id "ENSRNOG00000076551"; gene_version "1"; transcript_id "ENSRNOT00000155957"; transcript_version "1"; exon_number "3"; gene_source "ensembl"; gene_biotype "lncRNA"; transcript_source "ensembl"; transcript_biotype "lncRNA"; exon_id "ENSRNOE00000729024"; exon_version "1";
20	ensembl	exon	17198532	17200236	0	-	.	gene_id "ENSRNOG00000076551"; gene_version "1"; transcript_id "ENSRNOT00000122933"; transcript_version "1"; exon_number "3"; gene_source "ensembl"; gene_biotype "lncRNA"; transcript_source "ensembl"; transcript_biotype "lncRNA"; exon_id "ENSRNOE00000773024"; exon_version "1"; tag "Ensembl_canonical";
20	ensembl	exon	17200090	17200236	0	-	.	gene_id "ENSRNOG00000076551"; gene_version "1"; transcript_id "ENSRNOT00000154415"; transcript_version "1"; exon_number "3"; gene_source "ensembl"; gene_biotype "lncRNA"; transcript_source "ensembl"; transcript_biotype "lncRNA"; exon_id "ENSRNOE00000685489"; exon_version "1";
20	ensembl	exon	17200090	17200236	0	-	.	gene_id "ENSRNOG00000076551"; gene_version "1"; transcript_id "ENSRNOT00000158598"; transcript_version "1"; exon_number "2"; gene_source "ensembl"; gene_biotype "lncRNA"; transcript_source "ensembl"; transcript_biotype "lncRNA"; exon_id "ENSRNOE00000685489"; exon_version "1";
20	ensembl	exon	17200090	17200236	0	-	.	gene_id "ENSRNOG00000076551"; gene_version "1"; transcript_id "ENSRNOT00000155957"; transcript_version "1"; exon_number "2"; gene_source "ensembl"; gene_biotype "lncRNA"; transcript_source "ensembl"; transcript_biotype "lncRNA"; exon_id "ENSRNOE00000685489"; exon_version "1";
20	ensembl	exon	17200110	17200236	0	-	.	gene_id "ENSRNOG00000076551"; gene_version "1"; transcript_id "ENSRNOT00000135036"; transcript_version "1"; exon_number "2"; gene_source "ensembl"; gene_biotype "lncRNA"; transcript_source "ensembl"; transcript_biotype "lncRNA"; exon_id "ENSRNOE00000724882"; exon_version "1";
20	ensembl	exon	17202052	17202150	0	-	.	gene_id "ENSRNOG00000076551"; gene_version "1"; transcript_id "ENSRNOT00000154415"; transcript_version "1"; exon_number "2"; gene_source "ensembl"; gene_biotype "lncRNA"; transcript_source "ensembl"; transcript_biotype "lncRNA"; exon_id "ENSRNOE00000760746"; exon_version "1";
20	ensembl	exon	17202052	17202150	0	-	.	gene_id "ENSRNOG00000076551"; gene_version "1"; transcript_id "ENSRNOT00000122933"; transcript_version "1"; exon_number "2"; gene_source "ensembl"; gene_biotype "lncRNA"; transcript_source "ensembl"; transcript_biotype "lncRNA"; exon_id "ENSRNOE00000760746"; exon_version "1"; tag "Ensembl_canonical";
20	ensembl	exon	17202052	17202357	0	-	.	gene_id "ENSRNOG00000076551"; gene_version "1"; transcript_id "ENSRNOT00000155957"; transcript_version "1"; exon_number "1"; gene_source "ensembl"; gene_biotype "lncRNA"; transcript_source "ensembl"; transcript_biotype "lncRNA"; exon_id "ENSRNOE00000695420"; exon_version "1";
20	ensembl	exon	17204793	17205224	0	-	.	gene_id "ENSRNOG00000076551"; gene_version "1"; transcript_id "ENSRNOT00000158598"; transcript_version "1"; exon_number "1"; gene_source "ensembl"; gene_biotype "lncRNA"; transcript_source "ensembl"; transcript_biotype "lncRNA"; exon_id "ENSRNOE00000707770"; exon_version "1";
20	ensembl	exon	17204793	17205224	0	-	.	gene_id "ENSRNOG00000076551"; gene_version "1"; transcript_id "ENSRNOT00000122933"; transcript_version "1"; exon_number "1"; gene_source "ensembl"; gene_biotype "lncRNA"; transcript_source "ensembl"; transcript_biotype "lncRNA"; exon_id "ENSRNOE00000707770"; exon_version "1"; tag "Ensembl_canonical";
20	ensembl	exon	17210174	17210830	0	-	.	gene_id "ENSRNOG00000076551"; gene_version "1"; transcript_id "ENSRNOT00000154415"; transcript_version "1"; exon_number "1"; gene_source "ensembl"; gene_biotype "lncRNA"; transcript_source "ensembl"; transcript_biotype "lncRNA"; exon_id "ENSRNOE00000720456"; exon_version "1";
20	ensembl	exon	17210174	17210830	0	-	.	gene_id "ENSRNOG00000076551"; gene_version "1"; transcript_id "ENSRNOT00000135036"; transcript_version "1"; exon_number "1"; gene_source "ensembl"; gene_biotype "lncRNA"; transcript_source "ensembl"; transcript_biotype "lncRNA"; exon_id "ENSRNOE00000720456"; exon_version "1";
20	sraer114_ss	exon	17214224	17214361	0.00808152391646322	-	.	gene_id "ENSRNOG00000076551"; transcript_id "ENSRNOG00000076551_tx_6"; exon_id "20_17214224_17214361_-"; exonnum "1"; txlen "757";
20	ensembl	three_prime_utr	17216151	17220239	0	-	.	gene_id "ENSRNOG00000000609"; gene_version "6"; transcript_id "ENSRNOT00000155718"; transcript_version "1"; gene_name "Ipmk"; gene_source "ensembl"; gene_biotype "protein_coding"; transcript_name "Ipmk-204"; transcript_source "ensembl"; transcript_biotype "protein_coding";
20	ensembl	three_prime_utr	17216151	17220239	0	-	.	gene_id "ENSRNOG00000000609"; gene_version "6"; transcript_id "ENSRNOT00000105838"; transcript_version "2"; gene_name "Ipmk"; gene_source "ensembl"; gene_biotype "protein_coding"; transcript_name "Ipmk-202"; transcript_source "ensembl"; transcript_biotype "protein_coding";
20	ensembl	three_prime_utr	17216151	17220239	0	-	.	gene_id "ENSRNOG00000000609"; gene_version "6"; transcript_id "ENSRNOT00000000748"; transcript_version "5"; gene_name "Ipmk"; gene_source "ensembl"; gene_biotype "protein_coding"; transcript_name "Ipmk-201"; transcript_source "ensembl"; transcript_biotype "protein_coding"; tag "Ensembl_canonical";
20	ensembl	exon	17216151	17220853	0	-	.	gene_id "ENSRNOG00000000609"; gene_version "6"; transcript_id "ENSRNOT00000155718"; transcript_version "1"; exon_number "7"; gene_name "Ipmk"; gene_source "ensembl"; gene_biotype "protein_coding"; transcript_name "Ipmk-204"; transcript_source "ensembl"; transcript_biotype "protein_coding"; exon_id "ENSRNOE00000004855"; exon_version "5";
20	ensembl	exon	17216151	17220853	0	-	.	gene_id "ENSRNOG00000000609"; gene_version "6"; transcript_id "ENSRNOT00000105838"; transcript_version "2"; exon_number "7"; gene_name "Ipmk"; gene_source "ensembl"; gene_biotype "protein_coding"; transcript_name "Ipmk-202"; transcript_source "ensembl"; transcript_biotype "protein_coding"; exon_id "ENSRNOE00000004855"; exon_version "5";
20	ensembl	exon	17216151	17220853	0	-	.	gene_id "ENSRNOG00000000609"; gene_version "6"; transcript_id "ENSRNOT00000000748"; transcript_version "5"; exon_number "6"; gene_name "Ipmk"; gene_source "ensembl"; gene_biotype "protein_coding"; transcript_name "Ipmk-201"; transcript_source "ensembl"; transcript_biotype "protein_coding"; exon_id "ENSRNOE00000004855"; exon_version "5"; tag "Ensembl_canonical";
20	ENSEMBL114_rn	exon	17216151	17220853	1.12476528094235	-	.	gene_id "ENSRNOG00000000609"; transcript_id "ENSRNOG00000000609_tx_5"; exon_id "20_17216151_17220853_-"; exonnum "8"; txlen "5690";
20	ENSEMBL114_rn	exon	17216151	17220853	1.12476528094235	-	.	gene_id "ENSRNOG00000000609"; transcript_id "ENSRNOG00000000609_tx_6"; exon_id "20_17216151_17220853_-"; exonnum "8"; txlen "5693";
20	ensembl	transcript	17216151	17246128	0	-	.	gene_id "ENSRNOG00000000609"; gene_version "6"; transcript_id "ENSRNOT00000155718"; transcript_version "1"; gene_name "Ipmk"; gene_source "ensembl"; gene_biotype "protein_coding"; transcript_name "Ipmk-204"; transcript_source "ensembl"; transcript_biotype "protein_coding";
20	ensembl	transcript	17216151	17249680	0	-	.	gene_id "ENSRNOG00000000609"; gene_version "6"; transcript_id "ENSRNOT00000105838"; transcript_version "2"; gene_name "Ipmk"; gene_source "ensembl"; gene_biotype "protein_coding"; transcript_name "Ipmk-202"; transcript_source "ensembl"; transcript_biotype "protein_coding";
20	ensembl	gene	17216151	17250757	0	-	.	gene_id "ENSRNOG00000000609"; gene_version "6"; gene_name "Ipmk"; gene_source "ensembl"; gene_biotype "protein_coding";
20	ensembl	transcript	17216151	17250757	0	-	.	gene_id "ENSRNOG00000000609"; gene_version "6"; transcript_id "ENSRNOT00000000748"; transcript_version "5"; gene_name "Ipmk"; gene_source "ensembl"; gene_biotype "protein_coding"; transcript_name "Ipmk-201"; transcript_source "ensembl"; transcript_biotype "protein_coding"; tag "Ensembl_canonical";
20	ensembl	stop_codon	17220240	17220242	0	-	0	gene_id "ENSRNOG00000000609"; gene_version "6"; transcript_id "ENSRNOT00000155718"; transcript_version "1"; exon_number "7"; gene_name "Ipmk"; gene_source "ensembl"; gene_biotype "protein_coding"; transcript_name "Ipmk-204"; transcript_source "ensembl"; transcript_biotype "protein_coding";
20	ensembl	stop_codon	17220240	17220242	0	-	0	gene_id "ENSRNOG00000000609"; gene_version "6"; transcript_id "ENSRNOT00000105838"; transcript_version "2"; exon_number "7"; gene_name "Ipmk"; gene_source "ensembl"; gene_biotype "protein_coding"; transcript_name "Ipmk-202"; transcript_source "ensembl"; transcript_biotype "protein_coding";
20	ensembl	stop_codon	17220240	17220242	0	-	0	gene_id "ENSRNOG00000000609"; gene_version "6"; transcript_id "ENSRNOT00000000748"; transcript_version "5"; exon_number "6"; gene_name "Ipmk"; gene_source "ensembl"; gene_biotype "protein_coding"; transcript_name "Ipmk-201"; transcript_source "ensembl"; transcript_biotype "protein_coding"; tag "Ensembl_canonical";
20	ensembl	CDS	17220243	17220853	0	-	2	gene_id "ENSRNOG00000000609"; gene_version "6"; transcript_id "ENSRNOT00000155718"; transcript_version "1"; exon_number "7"; gene_name "Ipmk"; gene_source "ensembl"; gene_biotype "protein_coding"; transcript_name "Ipmk-204"; transcript_source "ensembl"; transcript_biotype "protein_coding"; protein_id "ENSRNOP00000106013"; protein_version "1";
20	ensembl	CDS	17220243	17220853	0	-	2	gene_id "ENSRNOG00000000609"; gene_version "6"; transcript_id "ENSRNOT00000105838"; transcript_version "2"; exon_number "7"; gene_name "Ipmk"; gene_source "ensembl"; gene_biotype "protein_coding"; transcript_name "Ipmk-202"; transcript_source "ensembl"; transcript_biotype "protein_coding"; protein_id "ENSRNOP00000093022"; protein_version "2";
20	ensembl	CDS	17220243	17220853	0	-	2	gene_id "ENSRNOG00000000609"; gene_version "6"; transcript_id "ENSRNOT00000000748"; transcript_version "5"; exon_number "6"; gene_name "Ipmk"; gene_source "ensembl"; gene_biotype "protein_coding"; transcript_name "Ipmk-201"; transcript_source "ensembl"; transcript_biotype "protein_coding"; protein_id "ENSRNOP00000000748"; protein_version "3"; tag "Ensembl_canonical";
20	ensembl	stop_codon	17224669	17224671	0	-	0	gene_id "ENSRNOG00000000609"; gene_version "6"; transcript_id "ENSRNOT00000107068"; transcript_version "2"; exon_number "6"; gene_name "Ipmk"; gene_source "ensembl"; gene_biotype "protein_coding"; transcript_name "Ipmk-203"; transcript_source "ensembl"; transcript_biotype "protein_coding";
20	ensembl	exon	17224669	17224722	0	-	.	gene_id "ENSRNOG00000000609"; gene_version "6"; transcript_id "ENSRNOT00000107068"; transcript_version "2"; exon_number "6"; gene_name "Ipmk"; gene_source "ensembl"; gene_biotype "protein_coding"; transcript_name "Ipmk-203"; transcript_source "ensembl"; transcript_biotype "protein_coding"; exon_id "ENSRNOE00000631294"; exon_version "1";
20	ensembl	transcript	17224669	17250757	0	-	.	gene_id "ENSRNOG00000000609"; gene_version "6"; transcript_id "ENSRNOT00000107068"; transcript_version "2"; gene_name "Ipmk"; gene_source "ensembl"; gene_biotype "protein_coding"; transcript_name "Ipmk-203"; transcript_source "ensembl"; transcript_biotype "protein_coding";
20	ensembl	CDS	17224672	17224722	0	-	0	gene_id "ENSRNOG00000000609"; gene_version "6"; transcript_id "ENSRNOT00000107068"; transcript_version "2"; exon_number "6"; gene_name "Ipmk"; gene_source "ensembl"; gene_biotype "protein_coding"; transcript_name "Ipmk-203"; transcript_source "ensembl"; transcript_biotype "protein_coding"; protein_id "ENSRNOP00000092735"; protein_version "1";
20	ensembl	exon	17224724	17224825	0	-	.	gene_id "ENSRNOG00000000609"; gene_version "6"; transcript_id "ENSRNOT00000107068"; transcript_version "2"; exon_number "5"; gene_name "Ipmk"; gene_source "ensembl"; gene_biotype "protein_coding"; transcript_name "Ipmk-203"; transcript_source "ensembl"; transcript_biotype "protein_coding"; exon_id "ENSRNOE00000584539"; exon_version "1";
20	ensembl	CDS	17224724	17224825	0	-	0	gene_id "ENSRNOG00000000609"; gene_version "6"; transcript_id "ENSRNOT00000107068"; transcript_version "2"; exon_number "5"; gene_name "Ipmk"; gene_source "ensembl"; gene_biotype "protein_coding"; transcript_name "Ipmk-203"; transcript_source "ensembl"; transcript_biotype "protein_coding"; protein_id "ENSRNOP00000092735"; protein_version "1";
20	ensembl	exon	17224744	17224825	0	-	.	gene_id "ENSRNOG00000000609"; gene_version "6"; transcript_id "ENSRNOT00000155718"; transcript_version "1"; exon_number "6"; gene_name "Ipmk"; gene_source "ensembl"; gene_biotype "protein_coding"; transcript_name "Ipmk-204"; transcript_source "ensembl"; transcript_biotype "protein_coding"; exon_id "ENSRNOE00000004851"; exon_version "2";
20	ensembl	CDS	17224744	17224825	0	-	0	gene_id "ENSRNOG00000000609"; gene_version "6"; transcript_id "ENSRNOT00000155718"; transcript_version "1"; exon_number "6"; gene_name "Ipmk"; gene_source "ensembl"; gene_biotype "protein_coding"; transcript_name "Ipmk-204"; transcript_source "ensembl"; transcript_biotype "protein_coding"; protein_id "ENSRNOP00000106013"; protein_version "1";
20	ensembl	exon	17224744	17224825	0	-	.	gene_id "ENSRNOG00000000609"; gene_version "6"; transcript_id "ENSRNOT00000105838"; transcript_version "2"; exon_number "6"; gene_name "Ipmk"; gene_source "ensembl"; gene_biotype "protein_coding"; transcript_name "Ipmk-202"; transcript_source "ensembl"; transcript_biotype "protein_coding"; exon_id "ENSRNOE00000004851"; exon_version "2";
20	ensembl	CDS	17224744	17224825	0	-	0	gene_id "ENSRNOG00000000609"; gene_version "6"; transcript_id "ENSRNOT00000105838"; transcript_version "2"; exon_number "6"; gene_name "Ipmk"; gene_source "ensembl"; gene_biotype "protein_coding"; transcript_name "Ipmk-202"; transcript_source "ensembl"; transcript_biotype "protein_coding"; protein_id "ENSRNOP00000093022"; protein_version "2";
20	ensembl	exon	17224744	17224825	0	-	.	gene_id "ENSRNOG00000000609"; gene_version "6"; transcript_id "ENSRNOT00000000748"; transcript_version "5"; exon_number "5"; gene_name "Ipmk"; gene_source "ensembl"; gene_biotype "protein_coding"; transcript_name "Ipmk-201"; transcript_source "ensembl"; transcript_biotype "protein_coding"; exon_id "ENSRNOE00000004851"; exon_version "2"; tag "Ensembl_canonical";
20	ensembl	CDS	17224744	17224825	0	-	0	gene_id "ENSRNOG00000000609"; gene_version "6"; transcript_id "ENSRNOT00000000748"; transcript_version "5"; exon_number "5"; gene_name "Ipmk"; gene_source "ensembl"; gene_biotype "protein_coding"; transcript_name "Ipmk-201"; transcript_source "ensembl"; transcript_biotype "protein_coding"; protein_id "ENSRNOP00000000748"; protein_version "3"; tag "Ensembl_canonical";
20	ENSEMBL114_rn	exon	17224744	17224825	1.12476528094235	-	.	gene_id "ENSRNOG00000000609"; transcript_id "ENSRNOG00000000609_tx_5"; exon_id "20_17224744_17224825_-"; exonnum "7"; txlen "5690";
20	ENSEMBL114_rn	exon	17224744	17224825	1.12476528094235	-	.	gene_id "ENSRNOG00000000609"; transcript_id "ENSRNOG00000000609_tx_6"; exon_id "20_17224744_17224825_-"; exonnum "7"; txlen "5693";
20	ensembl	exon	17227975	17228147	0	-	.	gene_id "ENSRNOG00000000609"; gene_version "6"; transcript_id "ENSRNOT00000107068"; transcript_version "2"; exon_number "4"; gene_name "Ipmk"; gene_source "ensembl"; gene_biotype "protein_coding"; transcript_name "Ipmk-203"; transcript_source "ensembl"; transcript_biotype "protein_coding"; exon_id "ENSRNOE00000004850"; exon_version "1";
20	ensembl	CDS	17227975	17228147	0	-	2	gene_id "ENSRNOG00000000609"; gene_version "6"; transcript_id "ENSRNOT00000107068"; transcript_version "2"; exon_number "4"; gene_name "Ipmk"; gene_source "ensembl"; gene_biotype "protein_coding"; transcript_name "Ipmk-203"; transcript_source "ensembl"; transcript_biotype "protein_coding"; protein_id "ENSRNOP00000092735"; protein_version "1";
20	ensembl	exon	17227975	17228147	0	-	.	gene_id "ENSRNOG00000000609"; gene_version "6"; transcript_id "ENSRNOT00000155718"; transcript_version "1"; exon_number "5"; gene_name "Ipmk"; gene_source "ensembl"; gene_biotype "protein_coding"; transcript_name "Ipmk-204"; transcript_source "ensembl"; transcript_biotype "protein_coding"; exon_id "ENSRNOE00000004850"; exon_version "1";
20	ensembl	CDS	17227975	17228147	0	-	2	gene_id "ENSRNOG00000000609"; gene_version "6"; transcript_id "ENSRNOT00000155718"; transcript_version "1"; exon_number "5"; gene_name "Ipmk"; gene_source "ensembl"; gene_biotype "protein_coding"; transcript_name "Ipmk-204"; transcript_source "ensembl"; transcript_biotype "protein_coding"; protein_id "ENSRNOP00000106013"; protein_version "1";
20	ensembl	exon	17227975	17228147	0	-	.	gene_id "ENSRNOG00000000609"; gene_version "6"; transcript_id "ENSRNOT00000105838"; transcript_version "2"; exon_number "5"; gene_name "Ipmk"; gene_source "ensembl"; gene_biotype "protein_coding"; transcript_name "Ipmk-202"; transcript_source "ensembl"; transcript_biotype "protein_coding"; exon_id "ENSRNOE00000004850"; exon_version "1";
20	ensembl	CDS	17227975	17228147	0	-	2	gene_id "ENSRNOG00000000609"; gene_version "6"; transcript_id "ENSRNOT00000105838"; transcript_version "2"; exon_number "5"; gene_name "Ipmk"; gene_source "ensembl"; gene_biotype "protein_coding"; transcript_name "Ipmk-202"; transcript_source "ensembl"; transcript_biotype "protein_coding"; protein_id "ENSRNOP00000093022"; protein_version "2";
20	ENSEMBL114_rn	exon	17227975	17228147	1.12476528094235	-	.	gene_id "ENSRNOG00000000609"; transcript_id "ENSRNOG00000000609_tx_5"; exon_id "20_17227975_17228147_-"; exonnum "6"; txlen "5690";
20	ensembl	exon	17227975	17228150	0	-	.	gene_id "ENSRNOG00000000609"; gene_version "6"; transcript_id "ENSRNOT00000000748"; transcript_version "5"; exon_number "4"; gene_name "Ipmk"; gene_source "ensembl"; gene_biotype "protein_coding"; transcript_name "Ipmk-201"; transcript_source "ensembl"; transcript_biotype "protein_coding"; exon_id "ENSRNOE00000628636"; exon_version "1"; tag "Ensembl_canonical";
20	ensembl	CDS	17227975	17228150	0	-	2	gene_id "ENSRNOG00000000609"; gene_version "6"; transcript_id "ENSRNOT00000000748"; transcript_version "5"; exon_number "4"; gene_name "Ipmk"; gene_source "ensembl"; gene_biotype "protein_coding"; transcript_name "Ipmk-201"; transcript_source "ensembl"; transcript_biotype "protein_coding"; protein_id "ENSRNOP00000000748"; protein_version "3"; tag "Ensembl_canonical";
20	ENSEMBL114_rn	exon	17227975	17228150	1.12476528094235	-	.	gene_id "ENSRNOG00000000609"; transcript_id "ENSRNOG00000000609_tx_6"; exon_id "20_17227975_17228150_-"; exonnum "6"; txlen "5693";
20	ensembl	exon	17232158	17232254	0	-	.	gene_id "ENSRNOG00000000609"; gene_version "6"; transcript_id "ENSRNOT00000107068"; transcript_version "2"; exon_number "3"; gene_name "Ipmk"; gene_source "ensembl"; gene_biotype "protein_coding"; transcript_name "Ipmk-203"; transcript_source "ensembl"; transcript_biotype "protein_coding"; exon_id "ENSRNOE00000004849"; exon_version "1";
20	ensembl	CDS	17232158	17232254	0	-	0	gene_id "ENSRNOG00000000609"; gene_version "6"; transcript_id "ENSRNOT00000107068"; transcript_version "2"; exon_number "3"; gene_name "Ipmk"; gene_source "ensembl"; gene_biotype "protein_coding"; transcript_name "Ipmk-203"; transcript_source "ensembl"; transcript_biotype "protein_coding"; protein_id "ENSRNOP00000092735"; protein_version "1";
20	ensembl	exon	17232158	17232254	0	-	.	gene_id "ENSRNOG00000000609"; gene_version "6"; transcript_id "ENSRNOT00000155718"; transcript_version "1"; exon_number "4"; gene_name "Ipmk"; gene_source "ensembl"; gene_biotype "protein_coding"; transcript_name "Ipmk-204"; transcript_source "ensembl"; transcript_biotype "protein_coding"; exon_id "ENSRNOE00000004849"; exon_version "1";
20	ensembl	CDS	17232158	17232254	0	-	0	gene_id "ENSRNOG00000000609"; gene_version "6"; transcript_id "ENSRNOT00000155718"; transcript_version "1"; exon_number "4"; gene_name "Ipmk"; gene_source "ensembl"; gene_biotype "protein_coding"; transcript_name "Ipmk-204"; transcript_source "ensembl"; transcript_biotype "protein_coding"; protein_id "ENSRNOP00000106013"; protein_version "1";
20	ensembl	exon	17232158	17232254	0	-	.	gene_id "ENSRNOG00000000609"; gene_version "6"; transcript_id "ENSRNOT00000105838"; transcript_version "2"; exon_number "4"; gene_name "Ipmk"; gene_source "ensembl"; gene_biotype "protein_coding"; transcript_name "Ipmk-202"; transcript_source "ensembl"; transcript_biotype "protein_coding"; exon_id "ENSRNOE00000004849"; exon_version "1";
20	ensembl	CDS	17232158	17232254	0	-	0	gene_id "ENSRNOG00000000609"; gene_version "6"; transcript_id "ENSRNOT00000105838"; transcript_version "2"; exon_number "4"; gene_name "Ipmk"; gene_source "ensembl"; gene_biotype "protein_coding"; transcript_name "Ipmk-202"; transcript_source "ensembl"; transcript_biotype "protein_coding"; protein_id "ENSRNOP00000093022"; protein_version "2";
20	ensembl	exon	17232158	17232254	0	-	.	gene_id "ENSRNOG00000000609"; gene_version "6"; transcript_id "ENSRNOT00000000748"; transcript_version "5"; exon_number "3"; gene_name "Ipmk"; gene_source "ensembl"; gene_biotype "protein_coding"; transcript_name "Ipmk-201"; transcript_source "ensembl"; transcript_biotype "protein_coding"; exon_id "ENSRNOE00000004849"; exon_version "1"; tag "Ensembl_canonical";
20	ensembl	CDS	17232158	17232254	0	-	0	gene_id "ENSRNOG00000000609"; gene_version "6"; transcript_id "ENSRNOT00000000748"; transcript_version "5"; exon_number "3"; gene_name "Ipmk"; gene_source "ensembl"; gene_biotype "protein_coding"; transcript_name "Ipmk-201"; transcript_source "ensembl"; transcript_biotype "protein_coding"; protein_id "ENSRNOP00000000748"; protein_version "3"; tag "Ensembl_canonical";
20	ENSEMBL114_rn	exon	17232158	17232254	1.12476528094235	-	.	gene_id "ENSRNOG00000000609"; transcript_id "ENSRNOG00000000609_tx_5"; exon_id "20_17232158_17232254_-"; exonnum "5"; txlen "5690";
20	ENSEMBL114_rn	exon	17232158	17232254	1.12476528094235	-	.	gene_id "ENSRNOG00000000609"; transcript_id "ENSRNOG00000000609_tx_6"; exon_id "20_17232158_17232254_-"; exonnum "5"; txlen "5693";
20	ensembl	exon	17235062	17235147	0	-	.	gene_id "ENSRNOG00000000609"; gene_version "6"; transcript_id "ENSRNOT00000107068"; transcript_version "2"; exon_number "2"; gene_name "Ipmk"; gene_source "ensembl"; gene_biotype "protein_coding"; transcript_name "Ipmk-203"; transcript_source "ensembl"; transcript_biotype "protein_coding"; exon_id "ENSRNOE00000004848"; exon_version "1";
20	ensembl	CDS	17235062	17235147	0	-	2	gene_id "ENSRNOG00000000609"; gene_version "6"; transcript_id "ENSRNOT00000107068"; transcript_version "2"; exon_number "2"; gene_name "Ipmk"; gene_source "ensembl"; gene_biotype "protein_coding"; transcript_name "Ipmk-203"; transcript_source "ensembl"; transcript_biotype "protein_coding"; protein_id "ENSRNOP00000092735"; protein_version "1";
20	ensembl	exon	17235062	17235147	0	-	.	gene_id "ENSRNOG00000000609"; gene_version "6"; transcript_id "ENSRNOT00000155718"; transcript_version "1"; exon_number "3"; gene_name "Ipmk"; gene_source "ensembl"; gene_biotype "protein_coding"; transcript_name "Ipmk-204"; transcript_source "ensembl"; transcript_biotype "protein_coding"; exon_id "ENSRNOE00000004848"; exon_version "1";
20	ensembl	CDS	17235062	17235147	0	-	2	gene_id "ENSRNOG00000000609"; gene_version "6"; transcript_id "ENSRNOT00000155718"; transcript_version "1"; exon_number "3"; gene_name "Ipmk"; gene_source "ensembl"; gene_biotype "protein_coding"; transcript_name "Ipmk-204"; transcript_source "ensembl"; transcript_biotype "protein_coding"; protein_id "ENSRNOP00000106013"; protein_version "1";
20	ensembl	exon	17235062	17235147	0	-	.	gene_id "ENSRNOG00000000609"; gene_version "6"; transcript_id "ENSRNOT00000105838"; transcript_version "2"; exon_number "3"; gene_name "Ipmk"; gene_source "ensembl"; gene_biotype "protein_coding"; transcript_name "Ipmk-202"; transcript_source "ensembl"; transcript_biotype "protein_coding"; exon_id "ENSRNOE00000004848"; exon_version "1";
20	ensembl	CDS	17235062	17235147	0	-	2	gene_id "ENSRNOG00000000609"; gene_version "6"; transcript_id "ENSRNOT00000105838"; transcript_version "2"; exon_number "3"; gene_name "Ipmk"; gene_source "ensembl"; gene_biotype "protein_coding"; transcript_name "Ipmk-202"; transcript_source "ensembl"; transcript_biotype "protein_coding"; protein_id "ENSRNOP00000093022"; protein_version "2";
20	ensembl	exon	17235062	17235147	0	-	.	gene_id "ENSRNOG00000000609"; gene_version "6"; transcript_id "ENSRNOT00000000748"; transcript_version "5"; exon_number "2"; gene_name "Ipmk"; gene_source "ensembl"; gene_biotype "protein_coding"; transcript_name "Ipmk-201"; transcript_source "ensembl"; transcript_biotype "protein_coding"; exon_id "ENSRNOE00000004848"; exon_version "1"; tag "Ensembl_canonical";
20	ensembl	CDS	17235062	17235147	0	-	2	gene_id "ENSRNOG00000000609"; gene_version "6"; transcript_id "ENSRNOT00000000748"; transcript_version "5"; exon_number "2"; gene_name "Ipmk"; gene_source "ensembl"; gene_biotype "protein_coding"; transcript_name "Ipmk-201"; transcript_source "ensembl"; transcript_biotype "protein_coding"; protein_id "ENSRNOP00000000748"; protein_version "3"; tag "Ensembl_canonical";
20	ENSEMBL114_rn	exon	17235062	17235147	1.12476528094235	-	.	gene_id "ENSRNOG00000000609"; transcript_id "ENSRNOG00000000609_tx_5"; exon_id "20_17235062_17235147_-"; exonnum "4"; txlen "5690";
20	ENSEMBL114_rn	exon	17235062	17235147	1.12476528094235	-	.	gene_id "ENSRNOG00000000609"; transcript_id "ENSRNOG00000000609_tx_6"; exon_id "20_17235062_17235147_-"; exonnum "4"; txlen "5693";
20	ensembl	CDS	17245494	17245536	0	-	0	gene_id "ENSRNOG00000000609"; gene_version "6"; transcript_id "ENSRNOT00000105838"; transcript_version "2"; exon_number "2"; gene_name "Ipmk"; gene_source "ensembl"; gene_biotype "protein_coding"; transcript_name "Ipmk-202"; transcript_source "ensembl"; transcript_biotype "protein_coding"; protein_id "ENSRNOP00000093022"; protein_version "2";
20	ensembl	exon	17245494	17245567	0	-	.	gene_id "ENSRNOG00000000609"; gene_version "6"; transcript_id "ENSRNOT00000155718"; transcript_version "1"; exon_number "2"; gene_name "Ipmk"; gene_source "ensembl"; gene_biotype "protein_coding"; transcript_name "Ipmk-204"; transcript_source "ensembl"; transcript_biotype "protein_coding"; exon_id "ENSRNOE00000705537"; exon_version "1";
20	ensembl	CDS	17245494	17245567	0	-	1	gene_id "ENSRNOG00000000609"; gene_version "6"; transcript_id "ENSRNOT00000155718"; transcript_version "1"; exon_number "2"; gene_name "Ipmk"; gene_source "ensembl"; gene_biotype "protein_coding"; transcript_name "Ipmk-204"; transcript_source "ensembl"; transcript_biotype "protein_coding"; protein_id "ENSRNOP00000106013"; protein_version "1";
20	ensembl	exon	17245494	17245567	0	-	.	gene_id "ENSRNOG00000000609"; gene_version "6"; transcript_id "ENSRNOT00000105838"; transcript_version "2"; exon_number "2"; gene_name "Ipmk"; gene_source "ensembl"; gene_biotype "protein_coding"; transcript_name "Ipmk-202"; transcript_source "ensembl"; transcript_biotype "protein_coding"; exon_id "ENSRNOE00000607958"; exon_version "1";
20	ENSEMBL114_rn	exon	17245494	17245567	1.12476528094235	-	.	gene_id "ENSRNOG00000000609"; transcript_id "ENSRNOG00000000609_tx_5"; exon_id "20_17245494_17245567_-"; exonnum "3"; txlen "5690";
20	ENSEMBL114_rn	exon	17245494	17245567	1.12476528094235	-	.	gene_id "ENSRNOG00000000609"; transcript_id "ENSRNOG00000000609_tx_6"; exon_id "20_17245494_17245567_-"; exonnum "3"; txlen "5693";
20	ensembl	start_codon	17245534	17245536	0	-	0	gene_id "ENSRNOG00000000609"; gene_version "6"; transcript_id "ENSRNOT00000105838"; transcript_version "2"; exon_number "2"; gene_name "Ipmk"; gene_source "ensembl"; gene_biotype "protein_coding"; transcript_name "Ipmk-202"; transcript_source "ensembl"; transcript_biotype "protein_coding";
20	ensembl	five_prime_utr	17245537	17245567	0	-	.	gene_id "ENSRNOG00000000609"; gene_version "6"; transcript_id "ENSRNOT00000105838"; transcript_version "2"; gene_name "Ipmk"; gene_source "ensembl"; gene_biotype "protein_coding"; transcript_name "Ipmk-202"; transcript_source "ensembl"; transcript_biotype "protein_coding";
20	ensembl	start_codon	17245567	17245567	0	-	1	gene_id "ENSRNOG00000000609"; gene_version "6"; transcript_id "ENSRNOT00000155718"; transcript_version "1"; exon_number "2"; gene_name "Ipmk"; gene_source "ensembl"; gene_biotype "protein_coding"; transcript_name "Ipmk-204"; transcript_source "ensembl"; transcript_biotype "protein_coding";
20	ensembl	CDS	17245928	17245929	0	-	0	gene_id "ENSRNOG00000000609"; gene_version "6"; transcript_id "ENSRNOT00000155718"; transcript_version "1"; exon_number "1"; gene_name "Ipmk"; gene_source "ensembl"; gene_biotype "protein_coding"; transcript_name "Ipmk-204"; transcript_source "ensembl"; transcript_biotype "protein_coding"; protein_id "ENSRNOP00000106013"; protein_version "1";
20	ensembl	start_codon	17245928	17245929	0	-	0	gene_id "ENSRNOG00000000609"; gene_version "6"; transcript_id "ENSRNOT00000155718"; transcript_version "1"; exon_number "1"; gene_name "Ipmk"; gene_source "ensembl"; gene_biotype "protein_coding"; transcript_name "Ipmk-204"; transcript_source "ensembl"; transcript_biotype "protein_coding";
20	ensembl	exon	17245928	17246128	0	-	.	gene_id "ENSRNOG00000000609"; gene_version "6"; transcript_id "ENSRNOT00000155718"; transcript_version "1"; exon_number "1"; gene_name "Ipmk"; gene_source "ensembl"; gene_biotype "protein_coding"; transcript_name "Ipmk-204"; transcript_source "ensembl"; transcript_biotype "protein_coding"; exon_id "ENSRNOE00000775844"; exon_version "1";
20	ensembl	five_prime_utr	17245930	17246128	0	-	.	gene_id "ENSRNOG00000000609"; gene_version "6"; transcript_id "ENSRNOT00000155718"; transcript_version "1"; gene_name "Ipmk"; gene_source "ensembl"; gene_biotype "protein_coding"; transcript_name "Ipmk-204"; transcript_source "ensembl"; transcript_biotype "protein_coding";
20	sraer114_mid	exon	17249455	17249680	1.12476528094235	-	.	gene_id "ENSRNOG00000000609"; transcript_id "ENSRNOG00000000609_tx_5"; exon_id "20_17249455_17249680_-"; exonnum "2"; txlen "5690";
20	sraer114_mid	exon	17249455	17249680	1.12476528094235	-	.	gene_id "ENSRNOG00000000609"; transcript_id "ENSRNOG00000000609_tx_6"; exon_id "20_17249455_17249680_-"; exonnum "2"; txlen "5693";
20	ensembl	exon	17249494	17249680	0	-	.	gene_id "ENSRNOG00000000609"; gene_version "6"; transcript_id "ENSRNOT00000105838"; transcript_version "2"; exon_number "1"; gene_name "Ipmk"; gene_source "ensembl"; gene_biotype "protein_coding"; transcript_name "Ipmk-202"; transcript_source "ensembl"; transcript_biotype "protein_coding"; exon_id "ENSRNOE00000714790"; exon_version "1";
20	ensembl	five_prime_utr	17249494	17249680	0	-	.	gene_id "ENSRNOG00000000609"; gene_version "6"; transcript_id "ENSRNOT00000105838"; transcript_version "2"; gene_name "Ipmk"; gene_source "ensembl"; gene_biotype "protein_coding"; transcript_name "Ipmk-202"; transcript_source "ensembl"; transcript_biotype "protein_coding";
20	ensembl	CDS	17250509	17250647	0	-	0	gene_id "ENSRNOG00000000609"; gene_version "6"; transcript_id "ENSRNOT00000107068"; transcript_version "2"; exon_number "1"; gene_name "Ipmk"; gene_source "ensembl"; gene_biotype "protein_coding"; transcript_name "Ipmk-203"; transcript_source "ensembl"; transcript_biotype "protein_coding"; protein_id "ENSRNOP00000092735"; protein_version "1";
20	ensembl	CDS	17250509	17250647	0	-	0	gene_id "ENSRNOG00000000609"; gene_version "6"; transcript_id "ENSRNOT00000000748"; transcript_version "5"; exon_number "1"; gene_name "Ipmk"; gene_source "ensembl"; gene_biotype "protein_coding"; transcript_name "Ipmk-201"; transcript_source "ensembl"; transcript_biotype "protein_coding"; protein_id "ENSRNOP00000000748"; protein_version "3"; tag "Ensembl_canonical";
20	ensembl	exon	17250509	17250757	0	-	.	gene_id "ENSRNOG00000000609"; gene_version "6"; transcript_id "ENSRNOT00000107068"; transcript_version "2"; exon_number "1"; gene_name "Ipmk"; gene_source "ensembl"; gene_biotype "protein_coding"; transcript_name "Ipmk-203"; transcript_source "ensembl"; transcript_biotype "protein_coding"; exon_id "ENSRNOE00000004853"; exon_version "2";
20	ensembl	exon	17250509	17250757	0	-	.	gene_id "ENSRNOG00000000609"; gene_version "6"; transcript_id "ENSRNOT00000000748"; transcript_version "5"; exon_number "1"; gene_name "Ipmk"; gene_source "ensembl"; gene_biotype "protein_coding"; transcript_name "Ipmk-201"; transcript_source "ensembl"; transcript_biotype "protein_coding"; exon_id "ENSRNOE00000004853"; exon_version "2"; tag "Ensembl_canonical";
20	ENSEMBL114_rn	exon	17250509	17250757	1.12476528094235	-	.	gene_id "ENSRNOG00000000609"; transcript_id "ENSRNOG00000000609_tx_5"; exon_id "20_17250509_17250757_-"; exonnum "1"; txlen "5690";
20	ENSEMBL114_rn	exon	17250509	17250757	1.12476528094235	-	.	gene_id "ENSRNOG00000000609"; transcript_id "ENSRNOG00000000609_tx_6"; exon_id "20_17250509_17250757_-"; exonnum "1"; txlen "5693";
20	ensembl	start_codon	17250645	17250647	0	-	0	gene_id "ENSRNOG00000000609"; gene_version "6"; transcript_id "ENSRNOT00000107068"; transcript_version "2"; exon_number "1"; gene_name "Ipmk"; gene_source "ensembl"; gene_biotype "protein_coding"; transcript_name "Ipmk-203"; transcript_source "ensembl"; transcript_biotype "protein_coding";
20	ensembl	start_codon	17250645	17250647	0	-	0	gene_id "ENSRNOG00000000609"; gene_version "6"; transcript_id "ENSRNOT00000000748"; transcript_version "5"; exon_number "1"; gene_name "Ipmk"; gene_source "ensembl"; gene_biotype "protein_coding"; transcript_name "Ipmk-201"; transcript_source "ensembl"; transcript_biotype "protein_coding"; tag "Ensembl_canonical";
20	ensembl	five_prime_utr	17250648	17250757	0	-	.	gene_id "ENSRNOG00000000609"; gene_version "6"; transcript_id "ENSRNOT00000107068"; transcript_version "2"; gene_name "Ipmk"; gene_source "ensembl"; gene_biotype "protein_coding"; transcript_name "Ipmk-203"; transcript_source "ensembl"; transcript_biotype "protein_coding";
20	ensembl	five_prime_utr	17250648	17250757	0	-	.	gene_id "ENSRNOG00000000609"; gene_version "6"; transcript_id "ENSRNOT00000000748"; transcript_version "5"; gene_name "Ipmk"; gene_source "ensembl"; gene_biotype "protein_coding"; transcript_name "Ipmk-201"; transcript_source "ensembl"; transcript_biotype "protein_coding"; tag "Ensembl_canonical";
20	sraer114_es	exon	17292778	17292995	0.297211861307725	-	.	gene_id "sraer114_gene_41910"; transcript_id "sraer114_gene_41910_tx_2"; exon_id "20_17292778_17292995_-"; exonnum "3"; txlen "538";
20	sraer114_es	exon	17292778	17292995	0.0570582596979212	-	.	gene_id "sraer114_gene_41910"; transcript_id "sraer114_gene_41910_tx_4"; exon_id "20_17292778_17292995_-"; exonnum "3"; txlen "635";
20	sraer114_es	exon	17292778	17292995	0.0570356188370867	-	.	gene_id "sraer114_gene_41910"; transcript_id "sraer114_gene_41910_tx_5"; exon_id "20_17292778_17292995_-"; exonnum "4"; txlen "650";
20	sraer114_es	exon	17292778	17292995	0.0263142061319468	-	.	gene_id "sraer114_gene_41910"; transcript_id "sraer114_gene_41910_tx_8"; exon_id "20_17292778_17292995_-"; exonnum "4"; txlen "747";
20	sraer114_mid	exon	17293273	17293523	0.0570582596979212	-	.	gene_id "sraer114_gene_41910"; transcript_id "sraer114_gene_41910_tx_4"; exon_id "20_17293273_17293523_-"; exonnum "2"; txlen "635";
20	sraer114_mid	exon	17293273	17293523	0.0263142061319468	-	.	gene_id "sraer114_gene_41910"; transcript_id "sraer114_gene_41910_tx_8"; exon_id "20_17293273_17293523_-"; exonnum "3"; txlen "747";
20	sraer114_mid	exon	17293370	17293523	0.297211861307725	-	.	gene_id "sraer114_gene_41910"; transcript_id "sraer114_gene_41910_tx_2"; exon_id "20_17293370_17293523_-"; exonnum "2"; txlen "538";
20	sraer114_mid	exon	17293370	17293523	0.0570356188370867	-	.	gene_id "sraer114_gene_41910"; transcript_id "sraer114_gene_41910_tx_5"; exon_id "20_17293370_17293523_-"; exonnum "3"; txlen "650";
20	sraer114_mid	exon	17296111	17296222	0.0570356188370867	-	.	gene_id "sraer114_gene_41910"; transcript_id "sraer114_gene_41910_tx_5"; exon_id "20_17296111_17296222_-"; exonnum "2"; txlen "650";
20	sraer114_mid	exon	17296111	17296222	0.0263142061319468	-	.	gene_id "sraer114_gene_41910"; transcript_id "sraer114_gene_41910_tx_8"; exon_id "20_17296111_17296222_-"; exonnum "2"; txlen "747";
20	sraer114_ss	exon	17308222	17308387	0.297211861307725	-	.	gene_id "sraer114_gene_41910"; transcript_id "sraer114_gene_41910_tx_2"; exon_id "20_17308222_17308387_-"; exonnum "1"; txlen "538";
20	sraer114_ss	exon	17308222	17308387	0.0570582596979212	-	.	gene_id "sraer114_gene_41910"; transcript_id "sraer114_gene_41910_tx_4"; exon_id "20_17308222_17308387_-"; exonnum "1"; txlen "635";
20	sraer114_ss	exon	17308222	17308387	0.0570356188370867	-	.	gene_id "sraer114_gene_41910"; transcript_id "sraer114_gene_41910_tx_5"; exon_id "20_17308222_17308387_-"; exonnum "1"; txlen "650";
20	sraer114_ss	exon	17308222	17308387	0.0263142061319468	-	.	gene_id "sraer114_gene_41910"; transcript_id "sraer114_gene_41910_tx_8"; exon_id "20_17308222_17308387_-"; exonnum "1"; txlen "747";
20	ensembl	exon	17380278	17381092	0	-	.	gene_id "ENSRNOG00000086752"; gene_version "1"; transcript_id "ENSRNOT00000151084"; transcript_version "1"; exon_number "2"; gene_source "ensembl"; gene_biotype "lncRNA"; transcript_source "ensembl"; transcript_biotype "lncRNA"; exon_id "ENSRNOE00000751935"; exon_version "1";
20	ensembl	transcript	17380278	17391152	0	-	.	gene_id "ENSRNOG00000086752"; gene_version "1"; transcript_id "ENSRNOT00000151084"; transcript_version "1"; gene_source "ensembl"; gene_biotype "lncRNA"; transcript_source "ensembl"; transcript_biotype "lncRNA";
20	ensembl	gene	17380278	17393063	0	-	.	gene_id "ENSRNOG00000086752"; gene_version "1"; gene_source "ensembl"; gene_biotype "lncRNA";
20	ensembl	exon	17380574	17381092	0	-	.	gene_id "ENSRNOG00000086752"; gene_version "1"; transcript_id "ENSRNOT00000153871"; transcript_version "1"; exon_number "4"; gene_source "ensembl"; gene_biotype "lncRNA"; transcript_source "ensembl"; transcript_biotype "lncRNA"; exon_id "ENSRNOE00000687280"; exon_version "1";
20	ENSEMBL114_rn	exon	17380574	17381092	0.0642673568594933	-	.	gene_id "ENSRNOG00000086752"; transcript_id "ENSRNOG00000086752_tx_2"; exon_id "20_17380574_17381092_-"; exonnum "4"; txlen "1205";
20	ENSEMBL114_rn	exon	17380574	17381092	0.0305771333868362	-	.	gene_id "ENSRNOG00000086752"; transcript_id "ENSRNOG00000086752_tx_3"; exon_id "20_17380574_17381092_-"; exonnum "4"; txlen "1126";
20	ENSEMBL114_rn	exon	17380574	17381092	0.0292501621936451	-	.	gene_id "ENSRNOG00000086752"; transcript_id "ENSRNOG00000086752_tx_4"; exon_id "20_17380574_17381092_-"; exonnum "3"; txlen "1213";
20	ensembl	transcript	17380574	17393063	0	-	.	gene_id "ENSRNOG00000086752"; gene_version "1"; transcript_id "ENSRNOT00000153871"; transcript_version "1"; gene_source "ensembl"; gene_biotype "lncRNA"; transcript_source "ensembl"; transcript_biotype "lncRNA";
20	ensembl	exon	17381608	17381741	0	-	.	gene_id "ENSRNOG00000086752"; gene_version "1"; transcript_id "ENSRNOT00000153871"; transcript_version "1"; exon_number "3"; gene_source "ensembl"; gene_biotype "lncRNA"; transcript_source "ensembl"; transcript_biotype "lncRNA"; exon_id "ENSRNOE00000794616"; exon_version "1";
20	sraer114_mid	exon	17381608	17382012	0.0642673568594933	-	.	gene_id "ENSRNOG00000086752"; transcript_id "ENSRNOG00000086752_tx_2"; exon_id "20_17381608_17382012_-"; exonnum "3"; txlen "1205";
20	sraer114_mid	exon	17381608	17382012	0.0305771333868362	-	.	gene_id "ENSRNOG00000086752"; transcript_id "ENSRNOG00000086752_tx_3"; exon_id "20_17381608_17382012_-"; exonnum "3"; txlen "1126";
20	sraer114_mid	exon	17381608	17382012	0.0292501621936451	-	.	gene_id "ENSRNOG00000086752"; transcript_id "ENSRNOG00000086752_tx_4"; exon_id "20_17381608_17382012_-"; exonnum "2"; txlen "1213";
20	ensembl	exon	17383451	17383752	0	-	.	gene_id "ENSRNOG00000086752"; gene_version "1"; transcript_id "ENSRNOT00000151703"; transcript_version "1"; exon_number "3"; gene_source "ensembl"; gene_biotype "lncRNA"; transcript_source "ensembl"; transcript_biotype "lncRNA"; exon_id "ENSRNOE00000798056"; exon_version "1";
20	ensembl	transcript	17383451	17385826	0	-	.	gene_id "ENSRNOG00000086752"; gene_version "1"; transcript_id "ENSRNOT00000151703"; transcript_version "1"; gene_source "ensembl"; gene_biotype "lncRNA"; transcript_source "ensembl"; transcript_biotype "lncRNA";
20	ensembl	exon	17384337	17384475	0	-	.	gene_id "ENSRNOG00000086752"; gene_version "1"; transcript_id "ENSRNOT00000153871"; transcript_version "1"; exon_number "2"; gene_source "ensembl"; gene_biotype "lncRNA"; transcript_source "ensembl"; transcript_biotype "lncRNA"; exon_id "ENSRNOE00000803846"; exon_version "1";
20	ensembl	exon	17384337	17384475	0	-	.	gene_id "ENSRNOG00000086752"; gene_version "1"; transcript_id "ENSRNOT00000151703"; transcript_version "1"; exon_number "2"; gene_source "ensembl"; gene_biotype "lncRNA"; transcript_source "ensembl"; transcript_biotype "lncRNA"; exon_id "ENSRNOE00000803846"; exon_version "1";
20	ENSEMBL114_rn	exon	17384337	17384475	0.0642673568594933	-	.	gene_id "ENSRNOG00000086752"; transcript_id "ENSRNOG00000086752_tx_2"; exon_id "20_17384337_17384475_-"; exonnum "2"; txlen "1205";
20	ENSEMBL114_rn	exon	17384337	17384475	0.0305771333868362	-	.	gene_id "ENSRNOG00000086752"; transcript_id "ENSRNOG00000086752_tx_3"; exon_id "20_17384337_17384475_-"; exonnum "2"; txlen "1126";
20	ensembl	exon	17385336	17385826	0	-	.	gene_id "ENSRNOG00000086752"; gene_version "1"; transcript_id "ENSRNOT00000151703"; transcript_version "1"; exon_number "1"; gene_source "ensembl"; gene_biotype "lncRNA"; transcript_source "ensembl"; transcript_biotype "lncRNA"; exon_id "ENSRNOE00000698359"; exon_version "1";
20	sraer114_ss	exon	17386700	17386841	0.0642673568594933	-	.	gene_id "ENSRNOG00000086752"; transcript_id "ENSRNOG00000086752_tx_2"; exon_id "20_17386700_17386841_-"; exonnum "1"; txlen "1205";
20	ensembl	exon	17387320	17388284	0	-	.	gene_id "ENSRNOG00000086752"; gene_version "1"; transcript_id "ENSRNOT00000145640"; transcript_version "1"; exon_number "3"; gene_source "ensembl"; gene_biotype "lncRNA"; transcript_source "ensembl"; transcript_biotype "lncRNA"; exon_id "ENSRNOE00000676992"; exon_version "1"; tag "Ensembl_canonical";
20	ensembl	transcript	17387320	17391152	0	-	.	gene_id "ENSRNOG00000086752"; gene_version "1"; transcript_id "ENSRNOT00000145640"; transcript_version "1"; gene_source "ensembl"; gene_biotype "lncRNA"; transcript_source "ensembl"; transcript_biotype "lncRNA"; tag "Ensembl_canonical";
20	sraer114_es	exon	17388859	17389081	0.0252615037126935	-	.	gene_id "ENSRNOG00000086752"; transcript_id "ENSRNOG00000086752_tx_5"; exon_id "20_17388859_17389081_-"; exonnum "2"; txlen "512";
20	ensembl	exon	17388974	17389608	0	-	.	gene_id "ENSRNOG00000086752"; gene_version "1"; transcript_id "ENSRNOT00000145640"; transcript_version "1"; exon_number "2"; gene_source "ensembl"; gene_biotype "lncRNA"; transcript_source "ensembl"; transcript_biotype "lncRNA"; exon_id "ENSRNOE00000721721"; exon_version "1"; tag "Ensembl_canonical";
20	ensembl	exon	17390864	17391152	0	-	.	gene_id "ENSRNOG00000086752"; gene_version "1"; transcript_id "ENSRNOT00000151084"; transcript_version "1"; exon_number "1"; gene_source "ensembl"; gene_biotype "lncRNA"; transcript_source "ensembl"; transcript_biotype "lncRNA"; exon_id "ENSRNOE00000793468"; exon_version "1";
20	ensembl	exon	17390864	17391152	0	-	.	gene_id "ENSRNOG00000086752"; gene_version "1"; transcript_id "ENSRNOT00000145640"; transcript_version "1"; exon_number "1"; gene_source "ensembl"; gene_biotype "lncRNA"; transcript_source "ensembl"; transcript_biotype "lncRNA"; exon_id "ENSRNOE00000793468"; exon_version "1"; tag "Ensembl_canonical";
20	ENSEMBL114_rn	exon	17390864	17391152	0.0292501621936451	-	.	gene_id "ENSRNOG00000086752"; transcript_id "ENSRNOG00000086752_tx_4"; exon_id "20_17390864_17391152_-"; exonnum "1"; txlen "1213";
20	ENSEMBL114_rn	exon	17390864	17391152	0.0252615037126935	-	.	gene_id "ENSRNOG00000086752"; transcript_id "ENSRNOG00000086752_tx_5"; exon_id "20_17390864_17391152_-"; exonnum "1"; txlen "512";
20	sraer114_es	exon	17391961	17392532	0.377684180128565	-	.	gene_id "ENSRNOG00000086752"; transcript_id "ENSRNOG00000086752_tx_1"; exon_id "20_17391961_17392532_-"; exonnum "2"; txlen "635";
20	ensembl	exon	17393001	17393063	0	-	.	gene_id "ENSRNOG00000086752"; gene_version "1"; transcript_id "ENSRNOT00000153871"; transcript_version "1"; exon_number "1"; gene_source "ensembl"; gene_biotype "lncRNA"; transcript_source "ensembl"; transcript_biotype "lncRNA"; exon_id "ENSRNOE00000685137"; exon_version "1";
20	ENSEMBL114_rn	exon	17393001	17393063	0.377684180128565	-	.	gene_id "ENSRNOG00000086752"; transcript_id "ENSRNOG00000086752_tx_1"; exon_id "20_17393001_17393063_-"; exonnum "1"; txlen "635";
20	ENSEMBL114_rn	exon	17393001	17393063	0.0305771333868362	-	.	gene_id "ENSRNOG00000086752"; transcript_id "ENSRNOG00000086752_tx_3"; exon_id "20_17393001_17393063_-"; exonnum "1"; txlen "1126";
20	ensembl	exon	17403845	17405972	0	-	.	gene_id "ENSRNOG00000087738"; gene_version "1"; transcript_id "ENSRNOT00000125073"; transcript_version "1"; exon_number "3"; gene_source "ensembl"; gene_biotype "lncRNA"; transcript_source "ensembl"; transcript_biotype "lncRNA"; exon_id "ENSRNOE00000799352"; exon_version "1";
20	ensembl	exon	17403845	17405972	0	-	.	gene_id "ENSRNOG00000087738"; gene_version "1"; transcript_id "ENSRNOT00000121994"; transcript_version "1"; exon_number "2"; gene_source "ensembl"; gene_biotype "lncRNA"; transcript_source "ensembl"; transcript_biotype "lncRNA"; exon_id "ENSRNOE00000799352"; exon_version "1"; tag "Ensembl_canonical";
20	ensembl	transcript	17403845	17407707	0	-	.	gene_id "ENSRNOG00000087738"; gene_version "1"; transcript_id "ENSRNOT00000121994"; transcript_version "1"; gene_source "ensembl"; gene_biotype "lncRNA"; transcript_source "ensembl"; transcript_biotype "lncRNA"; tag "Ensembl_canonical";
20	ensembl	transcript	17403845	17408029	0	-	.	gene_id "ENSRNOG00000087738"; gene_version "1"; transcript_id "ENSRNOT00000125073"; transcript_version "1"; gene_source "ensembl"; gene_biotype "lncRNA"; transcript_source "ensembl"; transcript_biotype "lncRNA";
20	ensembl	gene	17403845	17415919	0	-	.	gene_id "ENSRNOG00000087738"; gene_version "1"; gene_source "ensembl"; gene_biotype "lncRNA";
20	ensembl	exon	17404877	17405972	0	-	.	gene_id "ENSRNOG00000087738"; gene_version "1"; transcript_id "ENSRNOT00000163923"; transcript_version "1"; exon_number "3"; gene_source "ensembl"; gene_biotype "lncRNA"; transcript_source "ensembl"; transcript_biotype "lncRNA"; exon_id "ENSRNOE00000795745"; exon_version "1";
20	ensembl	transcript	17404877	17415919	0	-	.	gene_id "ENSRNOG00000087738"; gene_version "1"; transcript_id "ENSRNOT00000163923"; transcript_version "1"; gene_source "ensembl"; gene_biotype "lncRNA"; transcript_source "ensembl"; transcript_biotype "lncRNA";
20	ensembl	exon	17406137	17407707	0	-	.	gene_id "ENSRNOG00000087738"; gene_version "1"; transcript_id "ENSRNOT00000121994"; transcript_version "1"; exon_number "1"; gene_source "ensembl"; gene_biotype "lncRNA"; transcript_source "ensembl"; transcript_biotype "lncRNA"; exon_id "ENSRNOE00000730510"; exon_version "1"; tag "Ensembl_canonical";
20	ensembl	exon	17406866	17407400	0	-	.	gene_id "ENSRNOG00000087738"; gene_version "1"; transcript_id "ENSRNOT00000125073"; transcript_version "1"; exon_number "2"; gene_source "ensembl"; gene_biotype "lncRNA"; transcript_source "ensembl"; transcript_biotype "lncRNA"; exon_id "ENSRNOE00000773367"; exon_version "1";
20	ensembl	exon	17406866	17407400	0	-	.	gene_id "ENSRNOG00000087738"; gene_version "1"; transcript_id "ENSRNOT00000163923"; transcript_version "1"; exon_number "2"; gene_source "ensembl"; gene_biotype "lncRNA"; transcript_source "ensembl"; transcript_biotype "lncRNA"; exon_id "ENSRNOE00000773367"; exon_version "1";
20	ensembl	exon	17407873	17408029	0	-	.	gene_id "ENSRNOG00000087738"; gene_version "1"; transcript_id "ENSRNOT00000125073"; transcript_version "1"; exon_number "1"; gene_source "ensembl"; gene_biotype "lncRNA"; transcript_source "ensembl"; transcript_biotype "lncRNA"; exon_id "ENSRNOE00000766948"; exon_version "1";
20	ensembl	exon	17413439	17414330	0	-	.	gene_id "ENSRNOG00000087738"; gene_version "1"; transcript_id "ENSRNOT00000123463"; transcript_version "1"; exon_number "2"; gene_source "ensembl"; gene_biotype "lncRNA"; transcript_source "ensembl"; transcript_biotype "lncRNA"; exon_id "ENSRNOE00000812048"; exon_version "1";
20	ensembl	transcript	17413439	17415115	0	-	.	gene_id "ENSRNOG00000087738"; gene_version "1"; transcript_id "ENSRNOT00000123463"; transcript_version "1"; gene_source "ensembl"; gene_biotype "lncRNA"; transcript_source "ensembl"; transcript_biotype "lncRNA";
20	ensembl	exon	17413641	17413704	0	-	.	gene_id "ENSRNOG00000087738"; gene_version "1"; transcript_id "ENSRNOT00000155504"; transcript_version "1"; exon_number "3"; gene_source "ensembl"; gene_biotype "lncRNA"; transcript_source "ensembl"; transcript_biotype "lncRNA"; exon_id "ENSRNOE00000721229"; exon_version "1";
20	ensembl	transcript	17413641	17415919	0	-	.	gene_id "ENSRNOG00000087738"; gene_version "1"; transcript_id "ENSRNOT00000155504"; transcript_version "1"; gene_source "ensembl"; gene_biotype "lncRNA"; transcript_source "ensembl"; transcript_biotype "lncRNA";
20	ensembl	exon	17414101	17414330	0	-	.	gene_id "ENSRNOG00000087738"; gene_version "1"; transcript_id "ENSRNOT00000155504"; transcript_version "1"; exon_number "2"; gene_source "ensembl"; gene_biotype "lncRNA"; transcript_source "ensembl"; transcript_biotype "lncRNA"; exon_id "ENSRNOE00000734816"; exon_version "1";
20	ensembl	exon	17414946	17415115	0	-	.	gene_id "ENSRNOG00000087738"; gene_version "1"; transcript_id "ENSRNOT00000123463"; transcript_version "1"; exon_number "1"; gene_source "ensembl"; gene_biotype "lncRNA"; transcript_source "ensembl"; transcript_biotype "lncRNA"; exon_id "ENSRNOE00000773034"; exon_version "1";
20	ensembl	exon	17415736	17415919	0	-	.	gene_id "ENSRNOG00000087738"; gene_version "1"; transcript_id "ENSRNOT00000163923"; transcript_version "1"; exon_number "1"; gene_source "ensembl"; gene_biotype "lncRNA"; transcript_source "ensembl"; transcript_biotype "lncRNA"; exon_id "ENSRNOE00000800855"; exon_version "1";
20	ensembl	exon	17415736	17415919	0	-	.	gene_id "ENSRNOG00000087738"; gene_version "1"; transcript_id "ENSRNOT00000155504"; transcript_version "1"; exon_number "1"; gene_source "ensembl"; gene_biotype "lncRNA"; transcript_source "ensembl"; transcript_biotype "lncRNA"; exon_id "ENSRNOE00000800855"; exon_version "1";
20	sraer114_es	exon	17496145	17496460	0.0045306366593547	-	.	gene_id "sraer114_gene_41912"; transcript_id "sraer114_gene_41912_tx_3"; exon_id "20_17496145_17496460_-"; exonnum "3"; txlen "793";
20	sraer114_mid	exon	17504949	17505286	0.0045306366593547	-	.	gene_id "sraer114_gene_41912"; transcript_id "sraer114_gene_41912_tx_3"; exon_id "20_17504949_17505286_-"; exonnum "2"; txlen "793";
20	sraer114_ss	exon	17510124	17510262	0.0045306366593547	-	.	gene_id "sraer114_gene_41912"; transcript_id "sraer114_gene_41912_tx_3"; exon_id "20_17510124_17510262_-"; exonnum "1"; txlen "793";
20	sraer114_es	exon	17626626	17627188	0.0146250810968226	-	.	gene_id "sraer114_gene_66736"; transcript_id "sraer114_gene_66736_tx_1"; exon_id "20_17626626_17627188_-"; exonnum "4"; txlen "748";
20	sraer114_mid	exon	17627358	17627408	0.0146250810968226	-	.	gene_id "sraer114_gene_66736"; transcript_id "sraer114_gene_66736_tx_1"; exon_id "20_17627358_17627408_-"; exonnum "3"; txlen "748";
20	sraer114_mid	exon	17627672	17627746	0.0146250810968226	-	.	gene_id "sraer114_gene_66736"; transcript_id "sraer114_gene_66736_tx_1"; exon_id "20_17627672_17627746_-"; exonnum "2"; txlen "748";
20	sraer114_ss	exon	17627901	17627959	0.0146250810968226	-	.	gene_id "sraer114_gene_66736"; transcript_id "sraer114_gene_66736_tx_1"; exon_id "20_17627901_17627959_-"; exonnum "1"; txlen "748";
20	sraer114_es	exon	17635374	17635689	0.00634035112963294	-	.	gene_id "sraer114_gene_41913_1"; transcript_id "sraer114_gene_41913_1_tx_3"; exon_id "20_17635374_17635689_-"; exonnum "5"; txlen "1121";
20	sraer114_es	exon	17635374	17635689	0.00439075373782171	-	.	gene_id "sraer114_gene_41913_1"; transcript_id "sraer114_gene_41913_1_tx_6"; exon_id "20_17635374_17635689_-"; exonnum "4"; txlen "805";
20	sraer114_es	exon	17637620	17638038	0.0347302545715751	-	.	gene_id "sraer114_gene_41913_1"; transcript_id "sraer114_gene_41913_1_tx_1"; exon_id "20_17637620_17638038_-"; exonnum "5"; txlen "1224";
20	sraer114_es	exon	17637620	17638038	0.0159357879041977	-	.	gene_id "sraer114_gene_41913_1"; transcript_id "sraer114_gene_41913_1_tx_2"; exon_id "20_17637620_17638038_-"; exonnum "4"; txlen "908";
20	sraer114_es	exon	17637620	17638038	0.00500284813876295	-	.	gene_id "sraer114_gene_41913_1"; transcript_id "sraer114_gene_41913_1_tx_4"; exon_id "20_17637620_17638038_-"; exonnum "5"; txlen "1240";
20	sraer114_es	exon	17637620	17638038	0.00500284813876295	-	.	gene_id "sraer114_gene_41913_1"; transcript_id "sraer114_gene_41913_1_tx_5"; exon_id "20_17637620_17638038_-"; exonnum "4"; txlen "924";
20	sraer114_mid	exon	17645236	17645398	0.0347302545715751	-	.	gene_id "sraer114_gene_41913_1"; transcript_id "sraer114_gene_41913_1_tx_1"; exon_id "20_17645236_17645398_-"; exonnum "4"; txlen "1224";
20	sraer114_mid	exon	17645236	17645398	0.0159357879041977	-	.	gene_id "sraer114_gene_41913_1"; transcript_id "sraer114_gene_41913_1_tx_2"; exon_id "20_17645236_17645398_-"; exonnum "3"; txlen "908";
20	sraer114_mid	exon	17645236	17645398	0.00634035112963294	-	.	gene_id "sraer114_gene_41913_1"; transcript_id "sraer114_gene_41913_1_tx_3"; exon_id "20_17645236_17645398_-"; exonnum "4"; txlen "1121";
20	sraer114_mid	exon	17645236	17645398	0.00500284813876295	-	.	gene_id "sraer114_gene_41913_1"; transcript_id "sraer114_gene_41913_1_tx_4"; exon_id "20_17645236_17645398_-"; exonnum "4"; txlen "1240";
20	sraer114_mid	exon	17645236	17645398	0.00500284813876295	-	.	gene_id "sraer114_gene_41913_1"; transcript_id "sraer114_gene_41913_1_tx_5"; exon_id "20_17645236_17645398_-"; exonnum "3"; txlen "924";
20	sraer114_mid	exon	17645236	17645398	0.00439075373782171	-	.	gene_id "sraer114_gene_41913_1"; transcript_id "sraer114_gene_41913_1_tx_6"; exon_id "20_17645236_17645398_-"; exonnum "3"; txlen "805";
20	sraer114_mid	exon	17646595	17646910	0.0347302545715751	-	.	gene_id "sraer114_gene_41913_1"; transcript_id "sraer114_gene_41913_1_tx_1"; exon_id "20_17646595_17646910_-"; exonnum "3"; txlen "1224";
20	sraer114_mid	exon	17646595	17646910	0.00634035112963294	-	.	gene_id "sraer114_gene_41913_1"; transcript_id "sraer114_gene_41913_1_tx_3"; exon_id "20_17646595_17646910_-"; exonnum "3"; txlen "1121";
20	sraer114_mid	exon	17646595	17646910	0.00500284813876295	-	.	gene_id "sraer114_gene_41913_1"; transcript_id "sraer114_gene_41913_1_tx_4"; exon_id "20_17646595_17646910_-"; exonnum "3"; txlen "1240";
20	sraer114_mid	exon	17648491	17648606	0.0347302545715751	-	.	gene_id "sraer114_gene_41913_1"; transcript_id "sraer114_gene_41913_1_tx_1"; exon_id "20_17648491_17648606_-"; exonnum "2"; txlen "1224";
20	sraer114_mid	exon	17648491	17648606	0.0159357879041977	-	.	gene_id "sraer114_gene_41913_1"; transcript_id "sraer114_gene_41913_1_tx_2"; exon_id "20_17648491_17648606_-"; exonnum "2"; txlen "908";
20	sraer114_mid	exon	17648491	17648606	0.00634035112963294	-	.	gene_id "sraer114_gene_41913_1"; transcript_id "sraer114_gene_41913_1_tx_3"; exon_id "20_17648491_17648606_-"; exonnum "2"; txlen "1121";
20	sraer114_mid	exon	17648491	17648606	0.00439075373782171	-	.	gene_id "sraer114_gene_41913_1"; transcript_id "sraer114_gene_41913_1_tx_6"; exon_id "20_17648491_17648606_-"; exonnum "2"; txlen "805";
20	sraer114_mid	exon	17648491	17648622	0.00500284813876295	-	.	gene_id "sraer114_gene_41913_1"; transcript_id "sraer114_gene_41913_1_tx_4"; exon_id "20_17648491_17648622_-"; exonnum "2"; txlen "1240";
20	sraer114_mid	exon	17648491	17648622	0.00500284813876295	-	.	gene_id "sraer114_gene_41913_1"; transcript_id "sraer114_gene_41913_1_tx_5"; exon_id "20_17648491_17648622_-"; exonnum "2"; txlen "924";
20	sraer114_ss	exon	17649741	17649950	0.0347302545715751	-	.	gene_id "sraer114_gene_41913_1"; transcript_id "sraer114_gene_41913_1_tx_1"; exon_id "20_17649741_17649950_-"; exonnum "1"; txlen "1224";
20	sraer114_ss	exon	17649741	17649950	0.0159357879041977	-	.	gene_id "sraer114_gene_41913_1"; transcript_id "sraer114_gene_41913_1_tx_2"; exon_id "20_17649741_17649950_-"; exonnum "1"; txlen "908";
20	sraer114_ss	exon	17649741	17649950	0.00634035112963294	-	.	gene_id "sraer114_gene_41913_1"; transcript_id "sraer114_gene_41913_1_tx_3"; exon_id "20_17649741_17649950_-"; exonnum "1"; txlen "1121";
20	sraer114_ss	exon	17649741	17649950	0.00500284813876295	-	.	gene_id "sraer114_gene_41913_1"; transcript_id "sraer114_gene_41913_1_tx_4"; exon_id "20_17649741_17649950_-"; exonnum "1"; txlen "1240";
20	sraer114_ss	exon	17649741	17649950	0.00500284813876295	-	.	gene_id "sraer114_gene_41913_1"; transcript_id "sraer114_gene_41913_1_tx_5"; exon_id "20_17649741_17649950_-"; exonnum "1"; txlen "924";
20	sraer114_ss	exon	17649741	17649950	0.00439075373782171	-	.	gene_id "sraer114_gene_41913_1"; transcript_id "sraer114_gene_41913_1_tx_6"; exon_id "20_17649741_17649950_-"; exonnum "1"; txlen "805";
20	sraer114_es	exon	17661864	17662090	0.0538768261097548	-	.	gene_id "ENSRNOG00000084800"; transcript_id "ENSRNOG00000084800_tx_10"; exon_id "20_17661864_17662090_-"; exonnum "4"; txlen "789";
20	sraer114_es	exon	17661864	17662090	0.0666100251588066	-	.	gene_id "ENSRNOG00000084800"; transcript_id "ENSRNOG00000084800_tx_9"; exon_id "20_17661864_17662090_-"; exonnum "3"; txlen "678";
20	sraer114_es	exon	17666947	17667173	0.050413315859842	-	.	gene_id "ENSRNOG00000084800"; transcript_id "ENSRNOG00000084800_tx_11"; exon_id "20_17666947_17667173_-"; exonnum "4"; txlen "789";
20	sraer114_mid	exon	17683519	17683629	0.0538768261097548	-	.	gene_id "ENSRNOG00000084800"; transcript_id "ENSRNOG00000084800_tx_10"; exon_id "20_17683519_17683629_-"; exonnum "3"; txlen "789";
20	sraer114_mid	exon	17683519	17683629	0.050413315859842	-	.	gene_id "ENSRNOG00000084800"; transcript_id "ENSRNOG00000084800_tx_11"; exon_id "20_17683519_17683629_-"; exonnum "3"; txlen "789";
20	sraer114_es	exon	17686876	17687112	0.0135472905039826	-	.	gene_id "sraer114_gene_41913_3"; transcript_id "sraer114_gene_41913_3_tx_1"; exon_id "20_17686876_17687112_-"; exonnum "5"; txlen "754";
20	sraer114_es	exon	17686876	17687112	0.00570205449905016	-	.	gene_id "sraer114_gene_41913_3"; transcript_id "sraer114_gene_41913_3_tx_2"; exon_id "20_17686876_17687112_-"; exonnum "4"; txlen "648";
20	sraer114_es	exon	17686876	17687112	0.0012650554321441	-	.	gene_id "sraer114_gene_41913_3"; transcript_id "sraer114_gene_41913_3_tx_3"; exon_id "20_17686876_17687112_-"; exonnum "4"; txlen "671";
20	sraer114_es	exon	17686876	17687112	0.000864353440301234	-	.	gene_id "sraer114_gene_41913_3"; transcript_id "sraer114_gene_41913_3_tx_4"; exon_id "20_17686876_17687112_-"; exonnum "5"; txlen "777";
20	sraer114_mid	exon	17687229	17687394	0.0135472905039826	-	.	gene_id "sraer114_gene_41913_3"; transcript_id "sraer114_gene_41913_3_tx_1"; exon_id "20_17687229_17687394_-"; exonnum "4"; txlen "754";
20	sraer114_mid	exon	17687229	17687394	0.00570205449905016	-	.	gene_id "sraer114_gene_41913_3"; transcript_id "sraer114_gene_41913_3_tx_2"; exon_id "20_17687229_17687394_-"; exonnum "3"; txlen "648";
20	sraer114_mid	exon	17687229	17687394	0.0012650554321441	-	.	gene_id "sraer114_gene_41913_3"; transcript_id "sraer114_gene_41913_3_tx_3"; exon_id "20_17687229_17687394_-"; exonnum "3"; txlen "671";
20	sraer114_mid	exon	17687229	17687394	0.000864353440301234	-	.	gene_id "sraer114_gene_41913_3"; transcript_id "sraer114_gene_41913_3_tx_4"; exon_id "20_17687229_17687394_-"; exonnum "4"; txlen "777";
20	sraer114_mid	exon	17687976	17688064	0.0135472905039826	-	.	gene_id "sraer114_gene_41913_3"; transcript_id "sraer114_gene_41913_3_tx_1"; exon_id "20_17687976_17688064_-"; exonnum "3"; txlen "754";
20	sraer114_mid	exon	17687976	17688064	0.00570205449905016	-	.	gene_id "sraer114_gene_41913_3"; transcript_id "sraer114_gene_41913_3_tx_2"; exon_id "20_17687976_17688064_-"; exonnum "2"; txlen "648";
20	sraer114_mid	exon	17687976	17688064	0.0012650554321441	-	.	gene_id "sraer114_gene_41913_3"; transcript_id "sraer114_gene_41913_3_tx_3"; exon_id "20_17687976_17688064_-"; exonnum "2"; txlen "671";
20	sraer114_mid	exon	17687976	17688064	0.000864353440301234	-	.	gene_id "sraer114_gene_41913_3"; transcript_id "sraer114_gene_41913_3_tx_4"; exon_id "20_17687976_17688064_-"; exonnum "3"; txlen "777";
20	sraer114_mid	exon	17688237	17688342	0.0135472905039826	-	.	gene_id "sraer114_gene_41913_3"; transcript_id "sraer114_gene_41913_3_tx_1"; exon_id "20_17688237_17688342_-"; exonnum "2"; txlen "754";
20	sraer114_mid	exon	17688237	17688342	0.000864353440301234	-	.	gene_id "sraer114_gene_41913_3"; transcript_id "sraer114_gene_41913_3_tx_4"; exon_id "20_17688237_17688342_-"; exonnum "2"; txlen "777";
20	sraer114_ss	exon	17689318	17689496	0.0012650554321441	-	.	gene_id "sraer114_gene_41913_3"; transcript_id "sraer114_gene_41913_3_tx_3"; exon_id "20_17689318_17689496_-"; exonnum "1"; txlen "671";
20	sraer114_ss	exon	17689318	17689496	0.000864353440301234	-	.	gene_id "sraer114_gene_41913_3"; transcript_id "sraer114_gene_41913_3_tx_4"; exon_id "20_17689318_17689496_-"; exonnum "1"; txlen "777";
20	sraer114_ss	exon	17689322	17689477	0.0135472905039826	-	.	gene_id "sraer114_gene_41913_3"; transcript_id "sraer114_gene_41913_3_tx_1"; exon_id "20_17689322_17689477_-"; exonnum "1"; txlen "754";
20	sraer114_ss	exon	17689322	17689477	0.00570205449905016	-	.	gene_id "sraer114_gene_41913_3"; transcript_id "sraer114_gene_41913_3_tx_2"; exon_id "20_17689322_17689477_-"; exonnum "1"; txlen "648";
20	sraer114_es	exon	17741615	17741789	0.825198036343644	-	.	gene_id "ENSRNOG00000084800"; transcript_id "ENSRNOG00000084800_tx_1"; exon_id "20_17741615_17741789_-"; exonnum "4"; txlen "767";
20	sraer114_mid	exon	17742078	17742218	0.825198036343644	-	.	gene_id "ENSRNOG00000084800"; transcript_id "ENSRNOG00000084800_tx_1"; exon_id "20_17742078_17742218_-"; exonnum "3"; txlen "767";
20	ensembl	exon	17748537	17748900	0	-	.	gene_id "ENSRNOG00000084800"; gene_version "1"; transcript_id "ENSRNOT00000122031"; transcript_version "1"; exon_number "3"; gene_source "ensembl"; gene_biotype "lncRNA"; transcript_source "ensembl"; transcript_biotype "lncRNA"; exon_id "ENSRNOE00000696470"; exon_version "1";
20	ENSEMBL114_rn	exon	17748537	17748900	0.0698827699238542	-	.	gene_id "ENSRNOG00000084800"; transcript_id "ENSRNOG00000084800_tx_7"; exon_id "20_17748537_17748900_-"; exonnum "5"; txlen "868";
20	ENSEMBL114_rn	exon	17748537	17748900	0.0681357006757578	-	.	gene_id "ENSRNOG00000084800"; transcript_id "ENSRNOG00000084800_tx_8"; exon_id "20_17748537_17748900_-"; exonnum "4"; txlen "720";
20	ensembl	transcript	17748537	17760472	0	-	.	gene_id "ENSRNOG00000084800"; gene_version "1"; transcript_id "ENSRNOT00000122031"; transcript_version "1"; gene_source "ensembl"; gene_biotype "lncRNA"; transcript_source "ensembl"; transcript_biotype "lncRNA";
20	ensembl	gene	17748537	17789369	0	-	.	gene_id "ENSRNOG00000084800"; gene_version "1"; gene_source "ensembl"; gene_biotype "lncRNA";
20	ensembl	exon	17749245	17749362	0	-	.	gene_id "ENSRNOG00000084800"; gene_version "1"; transcript_id "ENSRNOT00000122031"; transcript_version "1"; exon_number "2"; gene_source "ensembl"; gene_biotype "lncRNA"; transcript_source "ensembl"; transcript_biotype "lncRNA"; exon_id "ENSRNOE00000743907"; exon_version "1";
20	ENSEMBL114_rn	exon	17749245	17749362	0.0698827699238542	-	.	gene_id "ENSRNOG00000084800"; transcript_id "ENSRNOG00000084800_tx_7"; exon_id "20_17749245_17749362_-"; exonnum "4"; txlen "868";
20	ENSEMBL114_rn	exon	17749245	17749362	0.0681357006757578	-	.	gene_id "ENSRNOG00000084800"; transcript_id "ENSRNOG00000084800_tx_8"; exon_id "20_17749245_17749362_-"; exonnum "3"; txlen "720";
20	ensembl	exon	17751546	17752082	0	-	.	gene_id "ENSRNOG00000084800"; gene_version "1"; transcript_id "ENSRNOT00000140277"; transcript_version "1"; exon_number "3"; gene_source "ensembl"; gene_biotype "lncRNA"; transcript_source "ensembl"; transcript_biotype "lncRNA"; exon_id "ENSRNOE00000815325"; exon_version "1";
20	ensembl	transcript	17751546	17781186	0	-	.	gene_id "ENSRNOG00000084800"; gene_version "1"; transcript_id "ENSRNOT00000140277"; transcript_version "1"; gene_source "ensembl"; gene_biotype "lncRNA"; transcript_source "ensembl"; transcript_biotype "lncRNA";
20	ensembl	exon	17759966	17760522	0	-	.	gene_id "ENSRNOG00000084800"; gene_version "1"; transcript_id "ENSRNOT00000138871"; transcript_version "1"; exon_number "4"; gene_source "ensembl"; gene_biotype "lncRNA"; transcript_source "ensembl"; transcript_biotype "lncRNA"; exon_id "ENSRNOE00000798218"; exon_version "1"; tag "Ensembl_canonical";
20	ensembl	transcript	17759966	17775948	0	-	.	gene_id "ENSRNOG00000084800"; gene_version "1"; transcript_id "ENSRNOT00000138871"; transcript_version "1"; gene_source "ensembl"; gene_biotype "lncRNA"; transcript_source "ensembl"; transcript_biotype "lncRNA"; tag "Ensembl_canonical";
20	ensembl	exon	17760334	17760472	0	-	.	gene_id "ENSRNOG00000084800"; gene_version "1"; transcript_id "ENSRNOT00000122031"; transcript_version "1"; exon_number "1"; gene_source "ensembl"; gene_biotype "lncRNA"; transcript_source "ensembl"; transcript_biotype "lncRNA"; exon_id "ENSRNOE00000694645"; exon_version "1";
20	sraer114_mid	exon	17760334	17760522	0.0698827699238542	-	.	gene_id "ENSRNOG00000084800"; transcript_id "ENSRNOG00000084800_tx_7"; exon_id "20_17760334_17760522_-"; exonnum "3"; txlen "868";
20	sraer114_mid	exon	17760334	17760522	0.0681357006757578	-	.	gene_id "ENSRNOG00000084800"; transcript_id "ENSRNOG00000084800_tx_8"; exon_id "20_17760334_17760522_-"; exonnum "2"; txlen "720";
20	ensembl	exon	17760744	17760891	0	-	.	gene_id "ENSRNOG00000084800"; gene_version "1"; transcript_id "ENSRNOT00000138871"; transcript_version "1"; exon_number "3"; gene_source "ensembl"; gene_biotype "lncRNA"; transcript_source "ensembl"; transcript_biotype "lncRNA"; exon_id "ENSRNOE00000775886"; exon_version "1"; tag "Ensembl_canonical";
20	ENSEMBL114_rn	exon	17760744	17760891	0.0698827699238542	-	.	gene_id "ENSRNOG00000084800"; transcript_id "ENSRNOG00000084800_tx_7"; exon_id "20_17760744_17760891_-"; exonnum "2"; txlen "868";
20	ensembl	exon	17761787	17761835	0	-	.	gene_id "ENSRNOG00000084800"; gene_version "1"; transcript_id "ENSRNOT00000138871"; transcript_version "1"; exon_number "2"; gene_source "ensembl"; gene_biotype "lncRNA"; transcript_source "ensembl"; transcript_biotype "lncRNA"; exon_id "ENSRNOE00000761143"; exon_version "1"; tag "Ensembl_canonical";
20	ENSEMBL114_rn	exon	17761787	17761835	0.0698827699238542	-	.	gene_id "ENSRNOG00000084800"; transcript_id "ENSRNOG00000084800_tx_7"; exon_id "20_17761787_17761835_-"; exonnum "1"; txlen "868";
20	ENSEMBL114_rn	exon	17761787	17761835	0.0681357006757578	-	.	gene_id "ENSRNOG00000084800"; transcript_id "ENSRNOG00000084800_tx_8"; exon_id "20_17761787_17761835_-"; exonnum "1"; txlen "720";
20	ensembl	exon	17771148	17771449	0	-	.	gene_id "ENSRNOG00000084800"; gene_version "1"; transcript_id "ENSRNOT00000153128"; transcript_version "1"; exon_number "3"; gene_source "ensembl"; gene_biotype "lncRNA"; transcript_source "ensembl"; transcript_biotype "lncRNA"; exon_id "ENSRNOE00000729297"; exon_version "1";
20	ENSEMBL114_rn	exon	17771148	17771449	0.369791357477077	-	.	gene_id "ENSRNOG00000084800"; transcript_id "ENSRNOG00000084800_tx_2"; exon_id "20_17771148_17771449_-"; exonnum "3"; txlen "691";
20	ensembl	transcript	17771148	17789369	0	-	.	gene_id "ENSRNOG00000084800"; gene_version "1"; transcript_id "ENSRNOT00000153128"; transcript_version "1"; gene_source "ensembl"; gene_biotype "lncRNA"; transcript_source "ensembl"; transcript_biotype "lncRNA";
20	sraer114_es	exon	17773927	17774143	0.0981327904141963	-	.	gene_id "ENSRNOG00000084800"; transcript_id "ENSRNOG00000084800_tx_6"; exon_id "20_17773927_17774143_-"; exonnum "3"; txlen "668";
20	ensembl	exon	17775689	17775780	0	-	.	gene_id "ENSRNOG00000084800"; gene_version "1"; transcript_id "ENSRNOT00000140277"; transcript_version "1"; exon_number "2"; gene_source "ensembl"; gene_biotype "lncRNA"; transcript_source "ensembl"; transcript_biotype "lncRNA"; exon_id "ENSRNOE00000718186"; exon_version "1";
20	ensembl	exon	17775689	17775780	0	-	.	gene_id "ENSRNOG00000084800"; gene_version "1"; transcript_id "ENSRNOT00000153128"; transcript_version "1"; exon_number "2"; gene_source "ensembl"; gene_biotype "lncRNA"; transcript_source "ensembl"; transcript_biotype "lncRNA"; exon_id "ENSRNOE00000718186"; exon_version "1";
20	ENSEMBL114_rn	exon	17775689	17775780	0.825198036343644	-	.	gene_id "ENSRNOG00000084800"; transcript_id "ENSRNOG00000084800_tx_1"; exon_id "20_17775689_17775780_-"; exonnum "2"; txlen "767";
20	ENSEMBL114_rn	exon	17775689	17775780	0.0538768261097548	-	.	gene_id "ENSRNOG00000084800"; transcript_id "ENSRNOG00000084800_tx_10"; exon_id "20_17775689_17775780_-"; exonnum "2"; txlen "789";
20	ENSEMBL114_rn	exon	17775689	17775780	0.050413315859842	-	.	gene_id "ENSRNOG00000084800"; transcript_id "ENSRNOG00000084800_tx_11"; exon_id "20_17775689_17775780_-"; exonnum "2"; txlen "789";
20	ENSEMBL114_rn	exon	17775689	17775780	0.369791357477077	-	.	gene_id "ENSRNOG00000084800"; transcript_id "ENSRNOG00000084800_tx_2"; exon_id "20_17775689_17775780_-"; exonnum "2"; txlen "691";
20	ENSEMBL114_rn	exon	17775689	17775780	0.0981327904141963	-	.	gene_id "ENSRNOG00000084800"; transcript_id "ENSRNOG00000084800_tx_6"; exon_id "20_17775689_17775780_-"; exonnum "2"; txlen "668";
20	ENSEMBL114_rn	exon	17775689	17775780	0.0666100251588066	-	.	gene_id "ENSRNOG00000084800"; transcript_id "ENSRNOG00000084800_tx_9"; exon_id "20_17775689_17775780_-"; exonnum "2"; txlen "678";
20	ensembl	exon	17775689	17775948	0	-	.	gene_id "ENSRNOG00000084800"; gene_version "1"; transcript_id "ENSRNOT00000138871"; transcript_version "1"; exon_number "1"; gene_source "ensembl"; gene_biotype "lncRNA"; transcript_source "ensembl"; transcript_biotype "lncRNA"; exon_id "ENSRNOE00000803020"; exon_version "1"; tag "Ensembl_canonical";
20	ensembl	exon	17780828	17781186	0	-	.	gene_id "ENSRNOG00000084800"; gene_version "1"; transcript_id "ENSRNOT00000140277"; transcript_version "1"; exon_number "1"; gene_source "ensembl"; gene_biotype "lncRNA"; transcript_source "ensembl"; transcript_biotype "lncRNA"; exon_id "ENSRNOE00000684774"; exon_version "1";
20	ENSEMBL114_rn	exon	17780828	17781186	0.825198036343644	-	.	gene_id "ENSRNOG00000084800"; transcript_id "ENSRNOG00000084800_tx_1"; exon_id "20_17780828_17781186_-"; exonnum "1"; txlen "767";
20	ENSEMBL114_rn	exon	17780828	17781186	0.0538768261097548	-	.	gene_id "ENSRNOG00000084800"; transcript_id "ENSRNOG00000084800_tx_10"; exon_id "20_17780828_17781186_-"; exonnum "1"; txlen "789";
20	ENSEMBL114_rn	exon	17780828	17781186	0.050413315859842	-	.	gene_id "ENSRNOG00000084800"; transcript_id "ENSRNOG00000084800_tx_11"; exon_id "20_17780828_17781186_-"; exonnum "1"; txlen "789";
20	ENSEMBL114_rn	exon	17780828	17781186	0.0981327904141963	-	.	gene_id "ENSRNOG00000084800"; transcript_id "ENSRNOG00000084800_tx_6"; exon_id "20_17780828_17781186_-"; exonnum "1"; txlen "668";
20	ENSEMBL114_rn	exon	17780828	17781186	0.0666100251588066	-	.	gene_id "ENSRNOG00000084800"; transcript_id "ENSRNOG00000084800_tx_9"; exon_id "20_17780828_17781186_-"; exonnum "1"; txlen "678";
20	ensembl	exon	17789117	17789369	0	-	.	gene_id "ENSRNOG00000084800"; gene_version "1"; transcript_id "ENSRNOT00000153128"; transcript_version "1"; exon_number "1"; gene_source "ensembl"; gene_biotype "lncRNA"; transcript_source "ensembl"; transcript_biotype "lncRNA"; exon_id "ENSRNOE00000744083"; exon_version "1";
20	sraer114_ss	exon	17790185	17790481	0.369791357477077	-	.	gene_id "ENSRNOG00000084800"; transcript_id "ENSRNOG00000084800_tx_2"; exon_id "20_17790185_17790481_-"; exonnum "1"; txlen "691";
20	sraer114_mid	exon	17791910	17791994	0.0713589257343259	-	.	gene_id "ENSRNOG00000076529"; transcript_id "ENSRNOG00000076529_tx_1"; exon_id "20_17791910_17791994_-"; exonnum "4"; txlen "746";
20	sraer114_mid	exon	17791910	17791994	0.00211250091692046	-	.	gene_id "ENSRNOG00000076529"; transcript_id "ENSRNOG00000076529_tx_4"; exon_id "20_17791910_17791994_-"; exonnum "4"; txlen "755";
20	sraer114_mid	exon	17792586	17792729	0.0713589257343259	-	.	gene_id "ENSRNOG00000076529"; transcript_id "ENSRNOG00000076529_tx_1"; exon_id "20_17792586_17792729_-"; exonnum "3"; txlen "746";
20	sraer114_mid	exon	17792586	17792729	0.00211250091692046	-	.	gene_id "ENSRNOG00000076529"; transcript_id "ENSRNOG00000076529_tx_4"; exon_id "20_17792586_17792729_-"; exonnum "3"; txlen "755";
20	sraer114_mid	exon	17792811	17793165	0.0713589257343259	-	.	gene_id "ENSRNOG00000076529"; transcript_id "ENSRNOG00000076529_tx_1"; exon_id "20_17792811_17793165_-"; exonnum "2"; txlen "746";
20	sraer114_mid	exon	17792811	17793165	0.00211250091692046	-	.	gene_id "ENSRNOG00000076529"; transcript_id "ENSRNOG00000076529_tx_4"; exon_id "20_17792811_17793165_-"; exonnum "2"; txlen "755";
20	ensembl	exon	17793030	17793165	0	-	.	gene_id "ENSRNOG00000076529"; gene_version "1"; transcript_id "ENSRNOT00000164209"; transcript_version "1"; exon_number "5"; gene_source "ensembl"; gene_biotype "lncRNA"; transcript_source "ensembl"; transcript_biotype "lncRNA"; exon_id "ENSRNOE00000680246"; exon_version "1"; tag "Ensembl_canonical";
20	ensembl	exon	17793030	17793165	0	-	.	gene_id "ENSRNOG00000076529"; gene_version "1"; transcript_id "ENSRNOT00000173620"; transcript_version "1"; exon_number "2"; gene_source "ensembl"; gene_biotype "lncRNA"; transcript_source "ensembl"; transcript_biotype "lncRNA"; exon_id "ENSRNOE00000680246"; exon_version "1";
20	ensembl	transcript	17793030	17808320	0	-	.	gene_id "ENSRNOG00000076529"; gene_version "1"; transcript_id "ENSRNOT00000164209"; transcript_version "1"; gene_source "ensembl"; gene_biotype "lncRNA"; transcript_source "ensembl"; transcript_biotype "lncRNA"; tag "Ensembl_canonical";
20	ensembl	transcript	17793030	17808320	0	-	.	gene_id "ENSRNOG00000076529"; gene_version "1"; transcript_id "ENSRNOT00000173620"; transcript_version "1"; gene_source "ensembl"; gene_biotype "lncRNA"; transcript_source "ensembl"; transcript_biotype "lncRNA";
20	ensembl	gene	17793030	17809425	0	-	.	gene_id "ENSRNOG00000076529"; gene_version "1"; gene_source "ensembl"; gene_biotype "lncRNA";
20	ensembl	exon	17800333	17800494	0	-	.	gene_id "ENSRNOG00000076529"; gene_version "1"; transcript_id "ENSRNOT00000164209"; transcript_version "1"; exon_number "4"; gene_source "ensembl"; gene_biotype "lncRNA"; transcript_source "ensembl"; transcript_biotype "lncRNA"; exon_id "ENSRNOE00000685348"; exon_version "1"; tag "Ensembl_canonical";
20	ENSEMBL114_rn	exon	17800333	17800494	0.0713589257343259	-	.	gene_id "ENSRNOG00000076529"; transcript_id "ENSRNOG00000076529_tx_1"; exon_id "20_17800333_17800494_-"; exonnum "1"; txlen "746";
20	ensembl	exon	17800586	17800722	0	-	.	gene_id "ENSRNOG00000076529"; gene_version "1"; transcript_id "ENSRNOT00000164209"; transcript_version "1"; exon_number "3"; gene_source "ensembl"; gene_biotype "lncRNA"; transcript_source "ensembl"; transcript_biotype "lncRNA"; exon_id "ENSRNOE00000736838"; exon_version "1"; tag "Ensembl_canonical";
20	ensembl	exon	17801704	17802478	0	-	.	gene_id "ENSRNOG00000076529"; gene_version "1"; transcript_id "ENSRNOT00000164209"; transcript_version "1"; exon_number "2"; gene_source "ensembl"; gene_biotype "lncRNA"; transcript_source "ensembl"; transcript_biotype "lncRNA"; exon_id "ENSRNOE00000759375"; exon_version "1"; tag "Ensembl_canonical";
20	ensembl	exon	17802133	17802478	0	-	.	gene_id "ENSRNOG00000076529"; gene_version "1"; transcript_id "ENSRNOT00000136307"; transcript_version "1"; exon_number "2"; gene_source "ensembl"; gene_biotype "lncRNA"; transcript_source "ensembl"; transcript_biotype "lncRNA"; exon_id "ENSRNOE00000711944"; exon_version "1";
20	ensembl	transcript	17802133	17809425	0	-	.	gene_id "ENSRNOG00000076529"; gene_version "1"; transcript_id "ENSRNOT00000136307"; transcript_version "1"; gene_source "ensembl"; gene_biotype "lncRNA"; transcript_source "ensembl"; transcript_biotype "lncRNA";
20	ensembl	exon	17806988	17807607	0	-	.	gene_id "ENSRNOG00000076529"; gene_version "1"; transcript_id "ENSRNOT00000155396"; transcript_version "1"; exon_number "2"; gene_source "ensembl"; gene_biotype "lncRNA"; transcript_source "ensembl"; transcript_biotype "lncRNA"; exon_id "ENSRNOE00000725348"; exon_version "1";
20	ensembl	transcript	17806988	17808320	0	-	.	gene_id "ENSRNOG00000076529"; gene_version "1"; transcript_id "ENSRNOT00000155396"; transcript_version "1"; gene_source "ensembl"; gene_biotype "lncRNA"; transcript_source "ensembl"; transcript_biotype "lncRNA";
20	ensembl	exon	17808150	17808320	0	-	.	gene_id "ENSRNOG00000076529"; gene_version "1"; transcript_id "ENSRNOT00000164209"; transcript_version "1"; exon_number "1"; gene_source "ensembl"; gene_biotype "lncRNA"; transcript_source "ensembl"; transcript_biotype "lncRNA"; exon_id "ENSRNOE00000799475"; exon_version "1"; tag "Ensembl_canonical";
20	ensembl	exon	17808150	17808320	0	-	.	gene_id "ENSRNOG00000076529"; gene_version "1"; transcript_id "ENSRNOT00000173620"; transcript_version "1"; exon_number "1"; gene_source "ensembl"; gene_biotype "lncRNA"; transcript_source "ensembl"; transcript_biotype "lncRNA"; exon_id "ENSRNOE00000799475"; exon_version "1";
20	ensembl	exon	17808150	17808320	0	-	.	gene_id "ENSRNOG00000076529"; gene_version "1"; transcript_id "ENSRNOT00000155396"; transcript_version "1"; exon_number "1"; gene_source "ensembl"; gene_biotype "lncRNA"; transcript_source "ensembl"; transcript_biotype "lncRNA"; exon_id "ENSRNOE00000799475"; exon_version "1";
20	ENSEMBL114_rn	exon	17808150	17808320	0.00211250091692046	-	.	gene_id "ENSRNOG00000076529"; transcript_id "ENSRNOG00000076529_tx_4"; exon_id "20_17808150_17808320_-"; exonnum "1"; txlen "755";
20	ensembl	exon	17809378	17809425	0	-	.	gene_id "ENSRNOG00000076529"; gene_version "1"; transcript_id "ENSRNOT00000136307"; transcript_version "1"; exon_number "1"; gene_source "ensembl"; gene_biotype "lncRNA"; transcript_source "ensembl"; transcript_biotype "lncRNA"; exon_id "ENSRNOE00000715169"; exon_version "1";
20	sraer114_es	exon	17830855	17831299	0.4398035596543	-	.	gene_id "ENSRNOG00000079947"; transcript_id "ENSRNOG00000079947_tx_2"; exon_id "20_17830855_17831299_-"; exonnum "2"; txlen "628";
20	sraer114_ss	exon	17837949	17838131	0.4398035596543	-	.	gene_id "ENSRNOG00000079947"; transcript_id "ENSRNOG00000079947_tx_2"; exon_id "20_17837949_17838131_-"; exonnum "1"; txlen "628";
20	ensembl	exon	17849467	17849749	0	-	.	gene_id "ENSRNOG00000079947"; gene_version "1"; transcript_id "ENSRNOT00000134348"; transcript_version "1"; exon_number "3"; gene_source "ensembl"; gene_biotype "lncRNA"; transcript_source "ensembl"; transcript_biotype "lncRNA"; exon_id "ENSRNOE00000725443"; exon_version "1"; tag "Ensembl_canonical";
20	ensembl	gene	17849467	17851471	0	-	.	gene_id "ENSRNOG00000079947"; gene_version "1"; gene_source "ensembl"; gene_biotype "lncRNA";
20	ensembl	transcript	17849467	17851471	0	-	.	gene_id "ENSRNOG00000079947"; gene_version "1"; transcript_id "ENSRNOT00000134348"; transcript_version "1"; gene_source "ensembl"; gene_biotype "lncRNA"; transcript_source "ensembl"; transcript_biotype "lncRNA"; tag "Ensembl_canonical";
20	ensembl	exon	17850259	17850313	0	-	.	gene_id "ENSRNOG00000079947"; gene_version "1"; transcript_id "ENSRNOT00000134348"; transcript_version "1"; exon_number "2"; gene_source "ensembl"; gene_biotype "lncRNA"; transcript_source "ensembl"; transcript_biotype "lncRNA"; exon_id "ENSRNOE00000722379"; exon_version "1"; tag "Ensembl_canonical";
20	ensembl	exon	17851402	17851471	0	-	.	gene_id "ENSRNOG00000079947"; gene_version "1"; transcript_id "ENSRNOT00000134348"; transcript_version "1"; exon_number "1"; gene_source "ensembl"; gene_biotype "lncRNA"; transcript_source "ensembl"; transcript_biotype "lncRNA"; exon_id "ENSRNOE00000776025"; exon_version "1"; tag "Ensembl_canonical";
20	sraer114_es	exon	17862860	17864169	0.048658208709714	-	.	gene_id "ENSRNOG00000065948"; transcript_id "ENSRNOG00000065948_tx_32"; exon_id "20_17862860_17864169_-"; exonnum "5"; txlen "1928";
20	sraer114_es	exon	17862860	17864169	0.048658208709714	-	.	gene_id "ENSRNOG00000065948"; transcript_id "ENSRNOG00000065948_tx_33"; exon_id "20_17862860_17864169_-"; exonnum "6"; txlen "2005";
20	sraer114_es	exon	17862860	17864169	0.0457632520611675	-	.	gene_id "ENSRNOG00000065948"; transcript_id "ENSRNOG00000065948_tx_35"; exon_id "20_17862860_17864169_-"; exonnum "3"; txlen "1705";
20	sraer114_es	exon	17862860	17864169	0.0436831042402054	-	.	gene_id "ENSRNOG00000065948"; transcript_id "ENSRNOG00000065948_tx_37"; exon_id "20_17862860_17864169_-"; exonnum "4"; txlen "1782";
20	sraer114_es	exon	17862860	17864169	0.0364468914962126	-	.	gene_id "ENSRNOG00000065948"; transcript_id "ENSRNOG00000065948_tx_44"; exon_id "20_17862860_17864169_-"; exonnum "4"; txlen "1819";
20	sraer114_es	exon	17862860	17864169	0.0141666293718794	-	.	gene_id "ENSRNOG00000065948"; transcript_id "ENSRNOG00000065948_tx_53"; exon_id "20_17862860_17864169_-"; exonnum "7"; txlen "2330";
20	sraer114_es	exon	17862860	17864169	0.00433990836130828	-	.	gene_id "ENSRNOG00000065948"; transcript_id "ENSRNOG00000065948_tx_54"; exon_id "20_17862860_17864169_-"; exonnum "7"; txlen "2332";
20	ensembl	exon	17868018	17868325	0	-	.	gene_id "ENSRNOG00000065948"; gene_version "2"; transcript_id "ENSRNOT00000118199"; transcript_version "2"; exon_number "3"; gene_source "ensembl"; gene_biotype "lncRNA"; transcript_source "ensembl"; transcript_biotype "lncRNA"; exon_id "ENSRNOE00000682764"; exon_version "1";
20	ENSEMBL114_rn	exon	17868018	17868325	0.0425129688279788	-	.	gene_id "ENSRNOG00000065948"; transcript_id "ENSRNOG00000065948_tx_39"; exon_id "20_17868018_17868325_-"; exonnum "4"; txlen "1028";
20	ENSEMBL114_rn	exon	17868018	17868325	0.0425129688279788	-	.	gene_id "ENSRNOG00000065948"; transcript_id "ENSRNOG00000065948_tx_41"; exon_id "20_17868018_17868325_-"; exonnum "6"; txlen "1189";
20	ENSEMBL114_rn	exon	17868018	17868325	0.0425129688279788	-	.	gene_id "ENSRNOG00000065948"; transcript_id "ENSRNOG00000065948_tx_42"; exon_id "20_17868018_17868325_-"; exonnum "5"; txlen "1112";
20	ensembl	transcript	17868018	17920912	0	-	.	gene_id "ENSRNOG00000065948"; gene_version "2"; transcript_id "ENSRNOT00000118199"; transcript_version "2"; gene_source "ensembl"; gene_biotype "lncRNA"; transcript_source "ensembl"; transcript_biotype "lncRNA";
20	ensembl	gene	17868018	17928934	0	-	.	gene_id "ENSRNOG00000065948"; gene_version "2"; gene_source "ensembl"; gene_biotype "lncRNA";
20	sraer114_mid	exon	17893483	17893621	0.048658208709714	-	.	gene_id "ENSRNOG00000065948"; transcript_id "ENSRNOG00000065948_tx_32"; exon_id "20_17893483_17893621_-"; exonnum "4"; txlen "1928";
20	sraer114_mid	exon	17893483	17893621	0.048658208709714	-	.	gene_id "ENSRNOG00000065948"; transcript_id "ENSRNOG00000065948_tx_33"; exon_id "20_17893483_17893621_-"; exonnum "5"; txlen "2005";
20	sraer114_mid	exon	17893483	17893621	0.0364468914962126	-	.	gene_id "ENSRNOG00000065948"; transcript_id "ENSRNOG00000065948_tx_44"; exon_id "20_17893483_17893621_-"; exonnum "3"; txlen "1819";
20	sraer114_mid	exon	17893483	17893621	0.0141666293718794	-	.	gene_id "ENSRNOG00000065948"; transcript_id "ENSRNOG00000065948_tx_53"; exon_id "20_17893483_17893621_-"; exonnum "6"; txlen "2330";
20	sraer114_mid	exon	17893483	17893621	0.00433990836130828	-	.	gene_id "ENSRNOG00000065948"; transcript_id "ENSRNOG00000065948_tx_54"; exon_id "20_17893483_17893621_-"; exonnum "6"; txlen "2332";
20	sraer114_es	exon	17903157	17903687	0.422423699183426	-	.	gene_id "ENSRNOG00000065948"; transcript_id "ENSRNOG00000065948_tx_10"; exon_id "20_17903157_17903687_-"; exonnum "6"; txlen "1412";
20	sraer114_es	exon	17903157	17903687	0.257041107479965	-	.	gene_id "ENSRNOG00000065948"; transcript_id "ENSRNOG00000065948_tx_11"; exon_id "20_17903157_17903687_-"; exonnum "5"; txlen "1328";
20	sraer114_es	exon	17903157	17903687	0.217433276222812	-	.	gene_id "ENSRNOG00000065948"; transcript_id "ENSRNOG00000065948_tx_12"; exon_id "20_17903157_17903687_-"; exonnum "4"; txlen "1226";
20	sraer114_es	exon	17903157	17903687	0.215052931223309	-	.	gene_id "ENSRNOG00000065948"; transcript_id "ENSRNOG00000065948_tx_13"; exon_id "20_17903157_17903687_-"; exonnum "4"; txlen "1253";
20	sraer114_es	exon	17903157	17903687	0.16795292374632	-	.	gene_id "ENSRNOG00000065948"; transcript_id "ENSRNOG00000065948_tx_16"; exon_id "20_17903157_17903687_-"; exonnum "5"; txlen "1337";
20	sraer114_es	exon	17903157	17903687	0.113309444441068	-	.	gene_id "ENSRNOG00000065948"; transcript_id "ENSRNOG00000065948_tx_23"; exon_id "20_17903157_17903687_-"; exonnum "6"; txlen "1414";
20	sraer114_es	exon	17903157	17903687	0.109664329006402	-	.	gene_id "ENSRNOG00000065948"; transcript_id "ENSRNOG00000065948_tx_25"; exon_id "20_17903157_17903687_-"; exonnum "3"; txlen "936";
20	sraer114_es	exon	17903157	17903687	0.0721689118145979	-	.	gene_id "ENSRNOG00000065948"; transcript_id "ENSRNOG00000065948_tx_28"; exon_id "20_17903157_17903687_-"; exonnum "3"; txlen "926";
20	sraer114_es	exon	17903157	17903687	0.769320541485	-	.	gene_id "ENSRNOG00000065948"; transcript_id "ENSRNOG00000065948_tx_3"; exon_id "20_17903157_17903687_-"; exonnum "4"; txlen "1251";
20	sraer114_es	exon	17903157	17903687	0.0429431206154332	-	.	gene_id "ENSRNOG00000065948"; transcript_id "ENSRNOG00000065948_tx_38"; exon_id "20_17903157_17903687_-"; exonnum "5"; txlen "1330";
20	sraer114_es	exon	17903157	17903687	0.717358828332685	-	.	gene_id "ENSRNOG00000065948"; transcript_id "ENSRNOG00000065948_tx_4"; exon_id "20_17903157_17903687_-"; exonnum "3"; txlen "1418";
20	sraer114_es	exon	17903157	17903687	0.0222763482041893	-	.	gene_id "ENSRNOG00000065948"; transcript_id "ENSRNOG00000065948_tx_50"; exon_id "20_17903157_17903687_-"; exonnum "5"; txlen "1087";
20	sraer114_es	exon	17903157	17903687	0.0222763482041893	-	.	gene_id "ENSRNOG00000065948"; transcript_id "ENSRNOG00000065948_tx_51"; exon_id "20_17903157_17903687_-"; exonnum "4"; txlen "1010";
20	sraer114_es	exon	17903157	17903687	0.658933798635249	-	.	gene_id "ENSRNOG00000065948"; transcript_id "ENSRNOG00000065948_tx_6"; exon_id "20_17903157_17903687_-"; exonnum "5"; txlen "1335";
20	sraer114_es	exon	17903157	17903687	0.636940286329512	-	.	gene_id "ENSRNOG00000065948"; transcript_id "ENSRNOG00000065948_tx_7"; exon_id "20_17903157_17903687_-"; exonnum "3"; txlen "1164";
20	sraer114_es	exon	17903215	17903710	0.138360829460339	-	.	gene_id "ENSRNOG00000065948"; transcript_id "ENSRNOG00000065948_tx_18"; exon_id "20_17903215_17903710_-"; exonnum "3"; txlen "1383";
20	sraer114_es	exon	17903215	17903710	0.12861839604535	-	.	gene_id "ENSRNOG00000065948"; transcript_id "ENSRNOG00000065948_tx_19"; exon_id "20_17903215_17903710_-"; exonnum "4"; txlen "1216";
20	sraer114_es	exon	17903215	17903710	0.122500641019426	-	.	gene_id "ENSRNOG00000065948"; transcript_id "ENSRNOG00000065948_tx_20"; exon_id "20_17903215_17903710_-"; exonnum "5"; txlen "1300";
20	sraer114_es	exon	17903215	17903710	0.119189589536338	-	.	gene_id "ENSRNOG00000065948"; transcript_id "ENSRNOG00000065948_tx_22"; exon_id "20_17903215_17903710_-"; exonnum "3"; txlen "1129";
20	sraer114_es	exon	17903215	17903710	0.113303892066284	-	.	gene_id "ENSRNOG00000065948"; transcript_id "ENSRNOG00000065948_tx_24"; exon_id "20_17903215_17903710_-"; exonnum "6"; txlen "1377";
20	sraer114_es	exon	17903215	17903710	0.0734316329697999	-	.	gene_id "ENSRNOG00000065948"; transcript_id "ENSRNOG00000065948_tx_27"; exon_id "20_17903215_17903710_-"; exonnum "4"; txlen "1218";
20	sraer114_es	exon	17903215	17903710	0.0700577466069181	-	.	gene_id "ENSRNOG00000065948"; transcript_id "ENSRNOG00000065948_tx_29"; exon_id "20_17903215_17903710_-"; exonnum "5"; txlen "1302";
20	sraer114_es	exon	17903215	17903710	0.0628242460204234	-	.	gene_id "ENSRNOG00000065948"; transcript_id "ENSRNOG00000065948_tx_30"; exon_id "20_17903215_17903710_-"; exonnum "6"; txlen "1379";
20	sraer114_es	exon	17903215	17903710	0.0468442714247629	-	.	gene_id "ENSRNOG00000065948"; transcript_id "ENSRNOG00000065948_tx_34"; exon_id "20_17903215_17903710_-"; exonnum "4"; txlen "1191";
20	sraer114_es	exon	17903215	17903710	0.026132824806424	-	.	gene_id "ENSRNOG00000065948"; transcript_id "ENSRNOG00000065948_tx_47"; exon_id "20_17903215_17903710_-"; exonnum "5"; txlen "1293";
20	ensembl	exon	17914283	17922042	0	-	.	gene_id "ENSRNOG00000065948"; gene_version "2"; transcript_id "ENSRNOT00000171419"; transcript_version "1"; exon_number "2"; gene_source "ensembl"; gene_biotype "lncRNA"; transcript_source "ensembl"; transcript_biotype "lncRNA"; exon_id "ENSRNOE00000692880"; exon_version "1"; tag "Ensembl_canonical";
20	ensembl	transcript	17914283	17928934	0	-	.	gene_id "ENSRNOG00000065948"; gene_version "2"; transcript_id "ENSRNOT00000171419"; transcript_version "1"; gene_source "ensembl"; gene_biotype "lncRNA"; transcript_source "ensembl"; transcript_biotype "lncRNA"; tag "Ensembl_canonical";
20	ensembl	exon	17914811	17915267	0	-	.	gene_id "ENSRNOG00000065948"; gene_version "2"; transcript_id "ENSRNOT00000122883"; transcript_version "1"; exon_number "2"; gene_source "ensembl"; gene_biotype "lncRNA"; transcript_source "ensembl"; transcript_biotype "lncRNA"; exon_id "ENSRNOE00000800029"; exon_version "1";
20	ensembl	transcript	17914811	17915793	0	-	.	gene_id "ENSRNOG00000065948"; gene_version "2"; transcript_id "ENSRNOT00000122883"; transcript_version "1"; gene_source "ensembl"; gene_biotype "lncRNA"; transcript_source "ensembl"; transcript_biotype "lncRNA";
20	ensembl	exon	17914930	17915267	0	-	.	gene_id "ENSRNOG00000065948"; gene_version "2"; transcript_id "ENSRNOT00000156987"; transcript_version "1"; exon_number "2"; gene_source "ensembl"; gene_biotype "lncRNA"; transcript_source "ensembl"; transcript_biotype "lncRNA"; exon_id "ENSRNOE00000768312"; exon_version "1";
20	ensembl	transcript	17914930	17922773	0	-	.	gene_id "ENSRNOG00000065948"; gene_version "2"; transcript_id "ENSRNOT00000156987"; transcript_version "1"; gene_source "ensembl"; gene_biotype "lncRNA"; transcript_source "ensembl"; transcript_biotype "lncRNA";
20	ensembl	exon	17914943	17915267	0	-	.	gene_id "ENSRNOG00000065948"; gene_version "2"; transcript_id "ENSRNOT00000118199"; transcript_version "2"; exon_number "2"; gene_source "ensembl"; gene_biotype "lncRNA"; transcript_source "ensembl"; transcript_biotype "lncRNA"; exon_id "ENSRNOE00000660575"; exon_version "1";
20	ENSEMBL114_rn	exon	17914943	17915267	0.422423699183426	-	.	gene_id "ENSRNOG00000065948"; transcript_id "ENSRNOG00000065948_tx_10"; exon_id "20_17914943_17915267_-"; exonnum "5"; txlen "1412";
20	ENSEMBL114_rn	exon	17914943	17915267	0.257041107479965	-	.	gene_id "ENSRNOG00000065948"; transcript_id "ENSRNOG00000065948_tx_11"; exon_id "20_17914943_17915267_-"; exonnum "4"; txlen "1328";
20	ENSEMBL114_rn	exon	17914943	17915267	0.217433276222812	-	.	gene_id "ENSRNOG00000065948"; transcript_id "ENSRNOG00000065948_tx_12"; exon_id "20_17914943_17915267_-"; exonnum "3"; txlen "1226";
20	ENSEMBL114_rn	exon	17914943	17915267	0.215052931223309	-	.	gene_id "ENSRNOG00000065948"; transcript_id "ENSRNOG00000065948_tx_13"; exon_id "20_17914943_17915267_-"; exonnum "3"; txlen "1253";
20	ENSEMBL114_rn	exon	17914943	17915267	0.16795292374632	-	.	gene_id "ENSRNOG00000065948"; transcript_id "ENSRNOG00000065948_tx_16"; exon_id "20_17914943_17915267_-"; exonnum "4"; txlen "1337";
20	ENSEMBL114_rn	exon	17914943	17915267	0.138360829460339	-	.	gene_id "ENSRNOG00000065948"; transcript_id "ENSRNOG00000065948_tx_18"; exon_id "20_17914943_17915267_-"; exonnum "2"; txlen "1383";
20	ENSEMBL114_rn	exon	17914943	17915267	0.12861839604535	-	.	gene_id "ENSRNOG00000065948"; transcript_id "ENSRNOG00000065948_tx_19"; exon_id "20_17914943_17915267_-"; exonnum "3"; txlen "1216";
20	ENSEMBL114_rn	exon	17914943	17915267	0.122500641019426	-	.	gene_id "ENSRNOG00000065948"; transcript_id "ENSRNOG00000065948_tx_20"; exon_id "20_17914943_17915267_-"; exonnum "4"; txlen "1300";
20	ENSEMBL114_rn	exon	17914943	17915267	0.119189589536338	-	.	gene_id "ENSRNOG00000065948"; transcript_id "ENSRNOG00000065948_tx_22"; exon_id "20_17914943_17915267_-"; exonnum "2"; txlen "1129";
20	ENSEMBL114_rn	exon	17914943	17915267	0.113309444441068	-	.	gene_id "ENSRNOG00000065948"; transcript_id "ENSRNOG00000065948_tx_23"; exon_id "20_17914943_17915267_-"; exonnum "5"; txlen "1414";
20	ENSEMBL114_rn	exon	17914943	17915267	0.113303892066284	-	.	gene_id "ENSRNOG00000065948"; transcript_id "ENSRNOG00000065948_tx_24"; exon_id "20_17914943_17915267_-"; exonnum "5"; txlen "1377";
20	ENSEMBL114_rn	exon	17914943	17915267	0.109664329006402	-	.	gene_id "ENSRNOG00000065948"; transcript_id "ENSRNOG00000065948_tx_25"; exon_id "20_17914943_17915267_-"; exonnum "2"; txlen "936";
20	ENSEMBL114_rn	exon	17914943	17915267	0.0734316329697999	-	.	gene_id "ENSRNOG00000065948"; transcript_id "ENSRNOG00000065948_tx_27"; exon_id "20_17914943_17915267_-"; exonnum "3"; txlen "1218";
20	ENSEMBL114_rn	exon	17914943	17915267	0.0700577466069181	-	.	gene_id "ENSRNOG00000065948"; transcript_id "ENSRNOG00000065948_tx_29"; exon_id "20_17914943_17915267_-"; exonnum "4"; txlen "1302";
20	ENSEMBL114_rn	exon	17914943	17915267	0.769320541485	-	.	gene_id "ENSRNOG00000065948"; transcript_id "ENSRNOG00000065948_tx_3"; exon_id "20_17914943_17915267_-"; exonnum "3"; txlen "1251";
20	ENSEMBL114_rn	exon	17914943	17915267	0.0628242460204234	-	.	gene_id "ENSRNOG00000065948"; transcript_id "ENSRNOG00000065948_tx_30"; exon_id "20_17914943_17915267_-"; exonnum "5"; txlen "1379";
20	ENSEMBL114_rn	exon	17914943	17915267	0.0468442714247629	-	.	gene_id "ENSRNOG00000065948"; transcript_id "ENSRNOG00000065948_tx_34"; exon_id "20_17914943_17915267_-"; exonnum "3"; txlen "1191";
20	ENSEMBL114_rn	exon	17914943	17915267	0.0429431206154332	-	.	gene_id "ENSRNOG00000065948"; transcript_id "ENSRNOG00000065948_tx_38"; exon_id "20_17914943_17915267_-"; exonnum "4"; txlen "1330";
20	ENSEMBL114_rn	exon	17914943	17915267	0.0425129688279788	-	.	gene_id "ENSRNOG00000065948"; transcript_id "ENSRNOG00000065948_tx_39"; exon_id "20_17914943_17915267_-"; exonnum "3"; txlen "1028";
20	ENSEMBL114_rn	exon	17914943	17915267	0.717358828332685	-	.	gene_id "ENSRNOG00000065948"; transcript_id "ENSRNOG00000065948_tx_4"; exon_id "20_17914943_17915267_-"; exonnum "2"; txlen "1418";
20	ENSEMBL114_rn	exon	17914943	17915267	0.0425129688279788	-	.	gene_id "ENSRNOG00000065948"; transcript_id "ENSRNOG00000065948_tx_41"; exon_id "20_17914943_17915267_-"; exonnum "5"; txlen "1189";
20	ENSEMBL114_rn	exon	17914943	17915267	0.0425129688279788	-	.	gene_id "ENSRNOG00000065948"; transcript_id "ENSRNOG00000065948_tx_42"; exon_id "20_17914943_17915267_-"; exonnum "4"; txlen "1112";
20	ENSEMBL114_rn	exon	17914943	17915267	0.026132824806424	-	.	gene_id "ENSRNOG00000065948"; transcript_id "ENSRNOG00000065948_tx_47"; exon_id "20_17914943_17915267_-"; exonnum "4"; txlen "1293";
20	ENSEMBL114_rn	exon	17914943	17915267	0.0141666293718794	-	.	gene_id "ENSRNOG00000065948"; transcript_id "ENSRNOG00000065948_tx_53"; exon_id "20_17914943_17915267_-"; exonnum "5"; txlen "2330";
20	ENSEMBL114_rn	exon	17914943	17915267	0.00433990836130828	-	.	gene_id "ENSRNOG00000065948"; transcript_id "ENSRNOG00000065948_tx_54"; exon_id "20_17914943_17915267_-"; exonnum "5"; txlen "2332";
20	ENSEMBL114_rn	exon	17914943	17915267	0.658933798635249	-	.	gene_id "ENSRNOG00000065948"; transcript_id "ENSRNOG00000065948_tx_6"; exon_id "20_17914943_17915267_-"; exonnum "4"; txlen "1335";
20	ENSEMBL114_rn	exon	17914943	17915267	0.636940286329512	-	.	gene_id "ENSRNOG00000065948"; transcript_id "ENSRNOG00000065948_tx_7"; exon_id "20_17914943_17915267_-"; exonnum "2"; txlen "1164";
20	sraer114_ss	exon	17915362	17915441	0.109664329006402	-	.	gene_id "ENSRNOG00000065948"; transcript_id "ENSRNOG00000065948_tx_25"; exon_id "20_17915362_17915441_-"; exonnum "1"; txlen "936";
20	ensembl	exon	17915486	17915793	0	-	.	gene_id "ENSRNOG00000065948"; gene_version "2"; transcript_id "ENSRNOT00000122883"; transcript_version "1"; exon_number "1"; gene_source "ensembl"; gene_biotype "lncRNA"; transcript_source "ensembl"; transcript_biotype "lncRNA"; exon_id "ENSRNOE00000710855"; exon_version "1";
20	ENSEMBL114_rn	exon	17915486	17915793	0.119189589536338	-	.	gene_id "ENSRNOG00000065948"; transcript_id "ENSRNOG00000065948_tx_22"; exon_id "20_17915486_17915793_-"; exonnum "1"; txlen "1129";
20	ENSEMBL114_rn	exon	17915486	17915793	0.636940286329512	-	.	gene_id "ENSRNOG00000065948"; transcript_id "ENSRNOG00000065948_tx_7"; exon_id "20_17915486_17915793_-"; exonnum "1"; txlen "1164";
20	ensembl	exon	17915624	17917364	0	-	.	gene_id "ENSRNOG00000065948"; gene_version "2"; transcript_id "ENSRNOT00000172732"; transcript_version "1"; exon_number "2"; gene_source "ensembl"; gene_biotype "lncRNA"; transcript_source "ensembl"; transcript_biotype "lncRNA"; exon_id "ENSRNOE00000688369"; exon_version "1";
20	ensembl	transcript	17915624	17919415	0	-	.	gene_id "ENSRNOG00000065948"; gene_version "2"; transcript_id "ENSRNOT00000172732"; transcript_version "1"; gene_source "ensembl"; gene_biotype "lncRNA"; transcript_source "ensembl"; transcript_biotype "lncRNA";
20	ensembl	exon	17917930	17919415	0	-	.	gene_id "ENSRNOG00000065948"; gene_version "2"; transcript_id "ENSRNOT00000172732"; transcript_version "1"; exon_number "1"; gene_source "ensembl"; gene_biotype "lncRNA"; transcript_source "ensembl"; transcript_biotype "lncRNA"; exon_id "ENSRNOE00000743464"; exon_version "1";
20	ensembl	exon	17920351	17920912	0	-	.	gene_id "ENSRNOG00000065948"; gene_version "2"; transcript_id "ENSRNOT00000118199"; transcript_version "2"; exon_number "1"; gene_source "ensembl"; gene_biotype "lncRNA"; transcript_source "ensembl"; transcript_biotype "lncRNA"; exon_id "ENSRNOE00000635019"; exon_version "2";
20	ENSEMBL114_rn	exon	17920351	17920912	0.138360829460339	-	.	gene_id "ENSRNOG00000065948"; transcript_id "ENSRNOG00000065948_tx_18"; exon_id "20_17920351_17920912_-"; exonnum "1"; txlen "1383";
20	ENSEMBL114_rn	exon	17920351	17920912	0.717358828332685	-	.	gene_id "ENSRNOG00000065948"; transcript_id "ENSRNOG00000065948_tx_4"; exon_id "20_17920351_17920912_-"; exonnum "1"; txlen "1418";
20	ensembl	exon	17922374	17922773	0	-	.	gene_id "ENSRNOG00000065948"; gene_version "2"; transcript_id "ENSRNOT00000156987"; transcript_version "1"; exon_number "1"; gene_source "ensembl"; gene_biotype "lncRNA"; transcript_source "ensembl"; transcript_biotype "lncRNA"; exon_id "ENSRNOE00000718233"; exon_version "1";
20	ensembl	exon	17928318	17928934	0	-	.	gene_id "ENSRNOG00000065948"; gene_version "2"; transcript_id "ENSRNOT00000171419"; transcript_version "1"; exon_number "1"; gene_source "ensembl"; gene_biotype "lncRNA"; transcript_source "ensembl"; transcript_biotype "lncRNA"; exon_id "ENSRNOE00000674747"; exon_version "1"; tag "Ensembl_canonical";
20	sraer114_es	exon	17933033	17933315	0.0422133022567378	-	.	gene_id "ENSRNOG00000065948"; transcript_id "ENSRNOG00000065948_tx_43"; exon_id "20_17933033_17933315_-"; exonnum "3"; txlen "555";
20	sraer114_es	exon	17933033	17933315	0.0232671744722177	-	.	gene_id "ENSRNOG00000065948"; transcript_id "ENSRNOG00000065948_tx_49"; exon_id "20_17933033_17933315_-"; exonnum "3"; txlen "532";
20	sraer114_mid	exon	17933861	17933948	0.0232671744722177	-	.	gene_id "ENSRNOG00000065948"; transcript_id "ENSRNOG00000065948_tx_49"; exon_id "20_17933861_17933948_-"; exonnum "2"; txlen "532";
20	sraer114_mid	exon	17933861	17933971	0.0422133022567378	-	.	gene_id "ENSRNOG00000065948"; transcript_id "ENSRNOG00000065948_tx_43"; exon_id "20_17933861_17933971_-"; exonnum "2"; txlen "555";
20	sraer114_ss	exon	17934497	17934657	0.0422133022567378	-	.	gene_id "ENSRNOG00000065948"; transcript_id "ENSRNOG00000065948_tx_43"; exon_id "20_17934497_17934657_-"; exonnum "1"; txlen "555";
20	sraer114_ss	exon	17934497	17934657	0.0232671744722177	-	.	gene_id "ENSRNOG00000065948"; transcript_id "ENSRNOG00000065948_tx_49"; exon_id "20_17934497_17934657_-"; exonnum "1"; txlen "532";
20	sraer114_es	exon	17942739	17942882	1.43014735306672	-	.	gene_id "ENSRNOG00000065948"; transcript_id "ENSRNOG00000065948_tx_1"; exon_id "20_17942739_17942882_-"; exonnum "4"; txlen "623";
20	sraer114_es	exon	17942739	17942882	0.201613928376449	-	.	gene_id "ENSRNOG00000065948"; transcript_id "ENSRNOG00000065948_tx_15"; exon_id "20_17942739_17942882_-"; exonnum "5"; txlen "702";
20	sraer114_es	exon	17942739	17942882	0.687602855271675	-	.	gene_id "ENSRNOG00000065948"; transcript_id "ENSRNOG00000065948_tx_5"; exon_id "20_17942739_17942882_-"; exonnum "5"; txlen "700";
20	sraer114_es	exon	17942739	17942882	0.508579266902498	-	.	gene_id "ENSRNOG00000065948"; transcript_id "ENSRNOG00000065948_tx_8"; exon_id "20_17942739_17942882_-"; exonnum "4"; txlen "625";
20	sraer114_es	exon	17942739	17942882	0.500369125747834	-	.	gene_id "ENSRNOG00000065948"; transcript_id "ENSRNOG00000065948_tx_9"; exon_id "20_17942739_17942882_-"; exonnum "3"; txlen "514";
20	sraer114_mid	exon	17943056	17943139	1.43014735306672	-	.	gene_id "ENSRNOG00000065948"; transcript_id "ENSRNOG00000065948_tx_1"; exon_id "20_17943056_17943139_-"; exonnum "3"; txlen "623";
20	sraer114_mid	exon	17943056	17943139	0.422423699183426	-	.	gene_id "ENSRNOG00000065948"; transcript_id "ENSRNOG00000065948_tx_10"; exon_id "20_17943056_17943139_-"; exonnum "4"; txlen "1412";
20	sraer114_mid	exon	17943056	17943139	0.217433276222812	-	.	gene_id "ENSRNOG00000065948"; transcript_id "ENSRNOG00000065948_tx_12"; exon_id "20_17943056_17943139_-"; exonnum "2"; txlen "1226";
20	sraer114_mid	exon	17943056	17943139	0.201613928376449	-	.	gene_id "ENSRNOG00000065948"; transcript_id "ENSRNOG00000065948_tx_15"; exon_id "20_17943056_17943139_-"; exonnum "4"; txlen "702";
20	sraer114_mid	exon	17943056	17943139	0.16795292374632	-	.	gene_id "ENSRNOG00000065948"; transcript_id "ENSRNOG00000065948_tx_16"; exon_id "20_17943056_17943139_-"; exonnum "3"; txlen "1337";
20	sraer114_mid	exon	17943056	17943139	0.122500641019426	-	.	gene_id "ENSRNOG00000065948"; transcript_id "ENSRNOG00000065948_tx_20"; exon_id "20_17943056_17943139_-"; exonnum "3"; txlen "1300";
20	sraer114_mid	exon	17943056	17943139	0.113309444441068	-	.	gene_id "ENSRNOG00000065948"; transcript_id "ENSRNOG00000065948_tx_23"; exon_id "20_17943056_17943139_-"; exonnum "4"; txlen "1414";
20	sraer114_mid	exon	17943056	17943139	0.113303892066284	-	.	gene_id "ENSRNOG00000065948"; transcript_id "ENSRNOG00000065948_tx_24"; exon_id "20_17943056_17943139_-"; exonnum "4"; txlen "1377";
20	sraer114_mid	exon	17943056	17943139	0.0700577466069181	-	.	gene_id "ENSRNOG00000065948"; transcript_id "ENSRNOG00000065948_tx_29"; exon_id "20_17943056_17943139_-"; exonnum "3"; txlen "1302";
20	sraer114_mid	exon	17943056	17943139	0.0628242460204234	-	.	gene_id "ENSRNOG00000065948"; transcript_id "ENSRNOG00000065948_tx_30"; exon_id "20_17943056_17943139_-"; exonnum "4"; txlen "1379";
20	sraer114_mid	exon	17943056	17943139	0.048658208709714	-	.	gene_id "ENSRNOG00000065948"; transcript_id "ENSRNOG00000065948_tx_32"; exon_id "20_17943056_17943139_-"; exonnum "3"; txlen "1928";
20	sraer114_mid	exon	17943056	17943139	0.048658208709714	-	.	gene_id "ENSRNOG00000065948"; transcript_id "ENSRNOG00000065948_tx_33"; exon_id "20_17943056_17943139_-"; exonnum "4"; txlen "2005";
20	sraer114_mid	exon	17943056	17943139	0.0468442714247629	-	.	gene_id "ENSRNOG00000065948"; transcript_id "ENSRNOG00000065948_tx_34"; exon_id "20_17943056_17943139_-"; exonnum "2"; txlen "1191";
20	sraer114_mid	exon	17943056	17943139	0.0425129688279788	-	.	gene_id "ENSRNOG00000065948"; transcript_id "ENSRNOG00000065948_tx_41"; exon_id "20_17943056_17943139_-"; exonnum "4"; txlen "1189";
20	sraer114_mid	exon	17943056	17943139	0.0425129688279788	-	.	gene_id "ENSRNOG00000065948"; transcript_id "ENSRNOG00000065948_tx_42"; exon_id "20_17943056_17943139_-"; exonnum "3"; txlen "1112";
20	sraer114_mid	exon	17943056	17943139	0.0364468914962126	-	.	gene_id "ENSRNOG00000065948"; transcript_id "ENSRNOG00000065948_tx_44"; exon_id "20_17943056_17943139_-"; exonnum "2"; txlen "1819";
20	sraer114_mid	exon	17943056	17943139	0.687602855271675	-	.	gene_id "ENSRNOG00000065948"; transcript_id "ENSRNOG00000065948_tx_5"; exon_id "20_17943056_17943139_-"; exonnum "4"; txlen "700";
20	sraer114_mid	exon	17943056	17943139	0.0222763482041893	-	.	gene_id "ENSRNOG00000065948"; transcript_id "ENSRNOG00000065948_tx_50"; exon_id "20_17943056_17943139_-"; exonnum "4"; txlen "1087";
20	sraer114_mid	exon	17943056	17943139	0.0222763482041893	-	.	gene_id "ENSRNOG00000065948"; transcript_id "ENSRNOG00000065948_tx_51"; exon_id "20_17943056_17943139_-"; exonnum "3"; txlen "1010";
20	sraer114_mid	exon	17943056	17943139	0.0141666293718794	-	.	gene_id "ENSRNOG00000065948"; transcript_id "ENSRNOG00000065948_tx_53"; exon_id "20_17943056_17943139_-"; exonnum "4"; txlen "2330";
20	sraer114_mid	exon	17943056	17943139	0.00433990836130828	-	.	gene_id "ENSRNOG00000065948"; transcript_id "ENSRNOG00000065948_tx_54"; exon_id "20_17943056_17943139_-"; exonnum "4"; txlen "2332";
20	sraer114_mid	exon	17943056	17943139	0.658933798635249	-	.	gene_id "ENSRNOG00000065948"; transcript_id "ENSRNOG00000065948_tx_6"; exon_id "20_17943056_17943139_-"; exonnum "3"; txlen "1335";
20	sraer114_mid	exon	17943056	17943139	0.508579266902498	-	.	gene_id "ENSRNOG00000065948"; transcript_id "ENSRNOG00000065948_tx_8"; exon_id "20_17943056_17943139_-"; exonnum "3"; txlen "625";
20	sraer114_mid	exon	17943056	17943139	0.500369125747834	-	.	gene_id "ENSRNOG00000065948"; transcript_id "ENSRNOG00000065948_tx_9"; exon_id "20_17943056_17943139_-"; exonnum "2"; txlen "514";
20	sraer114_ss	exon	17947960	17948245	0.217433276222812	-	.	gene_id "ENSRNOG00000065948"; transcript_id "ENSRNOG00000065948_tx_12"; exon_id "20_17947960_17948245_-"; exonnum "1"; txlen "1226";
20	sraer114_ss	exon	17947960	17948245	0.0468442714247629	-	.	gene_id "ENSRNOG00000065948"; transcript_id "ENSRNOG00000065948_tx_34"; exon_id "20_17947960_17948245_-"; exonnum "1"; txlen "1191";
20	sraer114_ss	exon	17947960	17948245	0.0364468914962126	-	.	gene_id "ENSRNOG00000065948"; transcript_id "ENSRNOG00000065948_tx_44"; exon_id "20_17947960_17948245_-"; exonnum "1"; txlen "1819";
20	sraer114_ss	exon	17947960	17948245	0.500369125747834	-	.	gene_id "ENSRNOG00000065948"; transcript_id "ENSRNOG00000065948_tx_9"; exon_id "20_17947960_17948245_-"; exonnum "1"; txlen "514";
20	sraer114_es	exon	17956552	17956788	0.204056701151772	-	.	gene_id "ENSRNOG00000065948"; transcript_id "ENSRNOG00000065948_tx_14"; exon_id "20_17956552_17956788_-"; exonnum "3"; txlen "632";
20	sraer114_es	exon	17956552	17956788	0.145082568473151	-	.	gene_id "ENSRNOG00000065948"; transcript_id "ENSRNOG00000065948_tx_17"; exon_id "20_17956552_17956788_-"; exonnum "4"; txlen "709";
20	sraer114_es	exon	17956552	17956788	0.100308119560558	-	.	gene_id "ENSRNOG00000065948"; transcript_id "ENSRNOG00000065948_tx_26"; exon_id "20_17956552_17956788_-"; exonnum "3"; txlen "634";
20	sraer114_es	exon	17956552	17956788	0.0532193636768086	-	.	gene_id "ENSRNOG00000065948"; transcript_id "ENSRNOG00000065948_tx_31"; exon_id "20_17956552_17956788_-"; exonnum "4"; txlen "711";
20	sraer114_es	exon	17966509	17967667	0.0212082174232028	-	.	gene_id "ENSRNOG00000065948"; transcript_id "ENSRNOG00000065948_tx_52"; exon_id "20_17966509_17967667_-"; exonnum "2"; txlen "1189";
20	sraer114_ss	exon	17968255	17968284	0.0212082174232028	-	.	gene_id "ENSRNOG00000065948"; transcript_id "ENSRNOG00000065948_tx_52"; exon_id "20_17968255_17968284_-"; exonnum "1"; txlen "1189";
20	sraer114_es	exon	17970227	17970284	0.119686353931217	-	.	gene_id "ENSRNOG00000065948"; transcript_id "ENSRNOG00000065948_tx_21"; exon_id "20_17970227_17970284_-"; exonnum "4"; txlen "530";
20	sraer114_es	exon	17970227	17970284	0.0453449372952682	-	.	gene_id "ENSRNOG00000065948"; transcript_id "ENSRNOG00000065948_tx_36"; exon_id "20_17970227_17970284_-"; exonnum "4"; txlen "532";
20	sraer114_mid	exon	17970951	17971027	0.422423699183426	-	.	gene_id "ENSRNOG00000065948"; transcript_id "ENSRNOG00000065948_tx_10"; exon_id "20_17970951_17971027_-"; exonnum "3"; txlen "1412";
20	sraer114_mid	exon	17970951	17971027	0.257041107479965	-	.	gene_id "ENSRNOG00000065948"; transcript_id "ENSRNOG00000065948_tx_11"; exon_id "20_17970951_17971027_-"; exonnum "3"; txlen "1328";
20	sraer114_mid	exon	17970951	17971027	0.201613928376449	-	.	gene_id "ENSRNOG00000065948"; transcript_id "ENSRNOG00000065948_tx_15"; exon_id "20_17970951_17971027_-"; exonnum "3"; txlen "702";
20	sraer114_mid	exon	17970951	17971027	0.145082568473151	-	.	gene_id "ENSRNOG00000065948"; transcript_id "ENSRNOG00000065948_tx_17"; exon_id "20_17970951_17971027_-"; exonnum "3"; txlen "709";
20	sraer114_mid	exon	17970951	17971027	0.119686353931217	-	.	gene_id "ENSRNOG00000065948"; transcript_id "ENSRNOG00000065948_tx_21"; exon_id "20_17970951_17971027_-"; exonnum "3"; txlen "530";
20	sraer114_mid	exon	17970951	17971027	0.113309444441068	-	.	gene_id "ENSRNOG00000065948"; transcript_id "ENSRNOG00000065948_tx_23"; exon_id "20_17970951_17971027_-"; exonnum "3"; txlen "1414";
20	sraer114_mid	exon	17970951	17971027	0.113303892066284	-	.	gene_id "ENSRNOG00000065948"; transcript_id "ENSRNOG00000065948_tx_24"; exon_id "20_17970951_17971027_-"; exonnum "3"; txlen "1377";
20	sraer114_mid	exon	17970951	17971027	0.0628242460204234	-	.	gene_id "ENSRNOG00000065948"; transcript_id "ENSRNOG00000065948_tx_30"; exon_id "20_17970951_17971027_-"; exonnum "3"; txlen "1379";
20	sraer114_mid	exon	17970951	17971027	0.0532193636768086	-	.	gene_id "ENSRNOG00000065948"; transcript_id "ENSRNOG00000065948_tx_31"; exon_id "20_17970951_17971027_-"; exonnum "3"; txlen "711";
20	sraer114_mid	exon	17970951	17971027	0.048658208709714	-	.	gene_id "ENSRNOG00000065948"; transcript_id "ENSRNOG00000065948_tx_33"; exon_id "20_17970951_17971027_-"; exonnum "3"; txlen "2005";
20	sraer114_mid	exon	17970951	17971027	0.0453449372952682	-	.	gene_id "ENSRNOG00000065948"; transcript_id "ENSRNOG00000065948_tx_36"; exon_id "20_17970951_17971027_-"; exonnum "3"; txlen "532";
20	sraer114_mid	exon	17970951	17971027	0.0436831042402054	-	.	gene_id "ENSRNOG00000065948"; transcript_id "ENSRNOG00000065948_tx_37"; exon_id "20_17970951_17971027_-"; exonnum "3"; txlen "1782";
20	sraer114_mid	exon	17970951	17971027	0.0429431206154332	-	.	gene_id "ENSRNOG00000065948"; transcript_id "ENSRNOG00000065948_tx_38"; exon_id "20_17970951_17971027_-"; exonnum "3"; txlen "1330";
20	sraer114_mid	exon	17970951	17971027	0.0425129688279788	-	.	gene_id "ENSRNOG00000065948"; transcript_id "ENSRNOG00000065948_tx_41"; exon_id "20_17970951_17971027_-"; exonnum "3"; txlen "1189";
20	sraer114_mid	exon	17970951	17971027	0.026132824806424	-	.	gene_id "ENSRNOG00000065948"; transcript_id "ENSRNOG00000065948_tx_47"; exon_id "20_17970951_17971027_-"; exonnum "3"; txlen "1293";
20	sraer114_mid	exon	17970951	17971027	0.687602855271675	-	.	gene_id "ENSRNOG00000065948"; transcript_id "ENSRNOG00000065948_tx_5"; exon_id "20_17970951_17971027_-"; exonnum "3"; txlen "700";
20	sraer114_mid	exon	17970951	17971027	0.0222763482041893	-	.	gene_id "ENSRNOG00000065948"; transcript_id "ENSRNOG00000065948_tx_50"; exon_id "20_17970951_17971027_-"; exonnum "3"; txlen "1087";
20	sraer114_mid	exon	17970951	17971027	0.0141666293718794	-	.	gene_id "ENSRNOG00000065948"; transcript_id "ENSRNOG00000065948_tx_53"; exon_id "20_17970951_17971027_-"; exonnum "3"; txlen "2330";
20	sraer114_mid	exon	17970951	17971027	0.00433990836130828	-	.	gene_id "ENSRNOG00000065948"; transcript_id "ENSRNOG00000065948_tx_54"; exon_id "20_17970951_17971027_-"; exonnum "3"; txlen "2332";
20	sraer114_mid	exon	18000000	18000078	1.43014735306672	-	.	gene_id "ENSRNOG00000065948"; transcript_id "ENSRNOG00000065948_tx_1"; exon_id "20_18000000_18000078_-"; exonnum "2"; txlen "623";
20	sraer114_mid	exon	18000000	18000078	0.422423699183426	-	.	gene_id "ENSRNOG00000065948"; transcript_id "ENSRNOG00000065948_tx_10"; exon_id "20_18000000_18000078_-"; exonnum "2"; txlen "1412";
20	sraer114_mid	exon	18000000	18000078	0.257041107479965	-	.	gene_id "ENSRNOG00000065948"; transcript_id "ENSRNOG00000065948_tx_11"; exon_id "20_18000000_18000078_-"; exonnum "2"; txlen "1328";
20	sraer114_mid	exon	18000000	18000078	0.215052931223309	-	.	gene_id "ENSRNOG00000065948"; transcript_id "ENSRNOG00000065948_tx_13"; exon_id "20_18000000_18000078_-"; exonnum "2"; txlen "1253";
20	sraer114_mid	exon	18000000	18000078	0.204056701151772	-	.	gene_id "ENSRNOG00000065948"; transcript_id "ENSRNOG00000065948_tx_14"; exon_id "20_18000000_18000078_-"; exonnum "2"; txlen "632";
20	sraer114_mid	exon	18000000	18000078	0.201613928376449	-	.	gene_id "ENSRNOG00000065948"; transcript_id "ENSRNOG00000065948_tx_15"; exon_id "20_18000000_18000078_-"; exonnum "2"; txlen "702";
20	sraer114_mid	exon	18000000	18000078	0.16795292374632	-	.	gene_id "ENSRNOG00000065948"; transcript_id "ENSRNOG00000065948_tx_16"; exon_id "20_18000000_18000078_-"; exonnum "2"; txlen "1337";
20	sraer114_mid	exon	18000000	18000078	0.145082568473151	-	.	gene_id "ENSRNOG00000065948"; transcript_id "ENSRNOG00000065948_tx_17"; exon_id "20_18000000_18000078_-"; exonnum "2"; txlen "709";
20	sraer114_mid	exon	18000000	18000078	0.12861839604535	-	.	gene_id "ENSRNOG00000065948"; transcript_id "ENSRNOG00000065948_tx_19"; exon_id "20_18000000_18000078_-"; exonnum "2"; txlen "1216";
20	sraer114_mid	exon	18000000	18000078	0.122500641019426	-	.	gene_id "ENSRNOG00000065948"; transcript_id "ENSRNOG00000065948_tx_20"; exon_id "20_18000000_18000078_-"; exonnum "2"; txlen "1300";
20	sraer114_mid	exon	18000000	18000078	0.119686353931217	-	.	gene_id "ENSRNOG00000065948"; transcript_id "ENSRNOG00000065948_tx_21"; exon_id "20_18000000_18000078_-"; exonnum "2"; txlen "530";
20	sraer114_mid	exon	18000000	18000078	0.113309444441068	-	.	gene_id "ENSRNOG00000065948"; transcript_id "ENSRNOG00000065948_tx_23"; exon_id "20_18000000_18000078_-"; exonnum "2"; txlen "1414";
20	sraer114_mid	exon	18000000	18000078	0.113303892066284	-	.	gene_id "ENSRNOG00000065948"; transcript_id "ENSRNOG00000065948_tx_24"; exon_id "20_18000000_18000078_-"; exonnum "2"; txlen "1377";
20	sraer114_mid	exon	18000000	18000078	0.100308119560558	-	.	gene_id "ENSRNOG00000065948"; transcript_id "ENSRNOG00000065948_tx_26"; exon_id "20_18000000_18000078_-"; exonnum "2"; txlen "634";
20	sraer114_mid	exon	18000000	18000078	0.0734316329697999	-	.	gene_id "ENSRNOG00000065948"; transcript_id "ENSRNOG00000065948_tx_27"; exon_id "20_18000000_18000078_-"; exonnum "2"; txlen "1218";
20	sraer114_mid	exon	18000000	18000078	0.0721689118145979	-	.	gene_id "ENSRNOG00000065948"; transcript_id "ENSRNOG00000065948_tx_28"; exon_id "20_18000000_18000078_-"; exonnum "2"; txlen "926";
20	sraer114_mid	exon	18000000	18000078	0.0700577466069181	-	.	gene_id "ENSRNOG00000065948"; transcript_id "ENSRNOG00000065948_tx_29"; exon_id "20_18000000_18000078_-"; exonnum "2"; txlen "1302";
20	sraer114_mid	exon	18000000	18000078	0.769320541485	-	.	gene_id "ENSRNOG00000065948"; transcript_id "ENSRNOG00000065948_tx_3"; exon_id "20_18000000_18000078_-"; exonnum "2"; txlen "1251";
20	sraer114_mid	exon	18000000	18000078	0.0628242460204234	-	.	gene_id "ENSRNOG00000065948"; transcript_id "ENSRNOG00000065948_tx_30"; exon_id "20_18000000_18000078_-"; exonnum "2"; txlen "1379";
20	sraer114_mid	exon	18000000	18000078	0.0532193636768086	-	.	gene_id "ENSRNOG00000065948"; transcript_id "ENSRNOG00000065948_tx_31"; exon_id "20_18000000_18000078_-"; exonnum "2"; txlen "711";
20	sraer114_mid	exon	18000000	18000078	0.048658208709714	-	.	gene_id "ENSRNOG00000065948"; transcript_id "ENSRNOG00000065948_tx_32"; exon_id "20_18000000_18000078_-"; exonnum "2"; txlen "1928";
20	sraer114_mid	exon	18000000	18000078	0.048658208709714	-	.	gene_id "ENSRNOG00000065948"; transcript_id "ENSRNOG00000065948_tx_33"; exon_id "20_18000000_18000078_-"; exonnum "2"; txlen "2005";
20	sraer114_mid	exon	18000000	18000078	0.0457632520611675	-	.	gene_id "ENSRNOG00000065948"; transcript_id "ENSRNOG00000065948_tx_35"; exon_id "20_18000000_18000078_-"; exonnum "2"; txlen "1705";
20	sraer114_mid	exon	18000000	18000078	0.0453449372952682	-	.	gene_id "ENSRNOG00000065948"; transcript_id "ENSRNOG00000065948_tx_36"; exon_id "20_18000000_18000078_-"; exonnum "2"; txlen "532";
20	sraer114_mid	exon	18000000	18000078	0.0436831042402054	-	.	gene_id "ENSRNOG00000065948"; transcript_id "ENSRNOG00000065948_tx_37"; exon_id "20_18000000_18000078_-"; exonnum "2"; txlen "1782";
20	sraer114_mid	exon	18000000	18000078	0.0429431206154332	-	.	gene_id "ENSRNOG00000065948"; transcript_id "ENSRNOG00000065948_tx_38"; exon_id "20_18000000_18000078_-"; exonnum "2"; txlen "1330";
20	sraer114_mid	exon	18000000	18000078	0.0425129688279788	-	.	gene_id "ENSRNOG00000065948"; transcript_id "ENSRNOG00000065948_tx_39"; exon_id "20_18000000_18000078_-"; exonnum "2"; txlen "1028";
20	sraer114_mid	exon	18000000	18000078	0.0425129688279788	-	.	gene_id "ENSRNOG00000065948"; transcript_id "ENSRNOG00000065948_tx_41"; exon_id "20_18000000_18000078_-"; exonnum "2"; txlen "1189";
20	sraer114_mid	exon	18000000	18000078	0.0425129688279788	-	.	gene_id "ENSRNOG00000065948"; transcript_id "ENSRNOG00000065948_tx_42"; exon_id "20_18000000_18000078_-"; exonnum "2"; txlen "1112";
20	sraer114_mid	exon	18000000	18000078	0.026132824806424	-	.	gene_id "ENSRNOG00000065948"; transcript_id "ENSRNOG00000065948_tx_47"; exon_id "20_18000000_18000078_-"; exonnum "2"; txlen "1293";
20	sraer114_mid	exon	18000000	18000078	0.687602855271675	-	.	gene_id "ENSRNOG00000065948"; transcript_id "ENSRNOG00000065948_tx_5"; exon_id "20_18000000_18000078_-"; exonnum "2"; txlen "700";
20	sraer114_mid	exon	18000000	18000078	0.0222763482041893	-	.	gene_id "ENSRNOG00000065948"; transcript_id "ENSRNOG00000065948_tx_50"; exon_id "20_18000000_18000078_-"; exonnum "2"; txlen "1087";
20	sraer114_mid	exon	18000000	18000078	0.0222763482041893	-	.	gene_id "ENSRNOG00000065948"; transcript_id "ENSRNOG00000065948_tx_51"; exon_id "20_18000000_18000078_-"; exonnum "2"; txlen "1010";
20	sraer114_mid	exon	18000000	18000078	0.0141666293718794	-	.	gene_id "ENSRNOG00000065948"; transcript_id "ENSRNOG00000065948_tx_53"; exon_id "20_18000000_18000078_-"; exonnum "2"; txlen "2330";
20	sraer114_mid	exon	18000000	18000078	0.00433990836130828	-	.	gene_id "ENSRNOG00000065948"; transcript_id "ENSRNOG00000065948_tx_54"; exon_id "20_18000000_18000078_-"; exonnum "2"; txlen "2332";
20	sraer114_mid	exon	18000000	18000078	0.658933798635249	-	.	gene_id "ENSRNOG00000065948"; transcript_id "ENSRNOG00000065948_tx_6"; exon_id "20_18000000_18000078_-"; exonnum "2"; txlen "1335";
20	sraer114_mid	exon	18000000	18000078	0.508579266902498	-	.	gene_id "ENSRNOG00000065948"; transcript_id "ENSRNOG00000065948_tx_8"; exon_id "20_18000000_18000078_-"; exonnum "2"; txlen "625";
20	sraer114_ss	exon	18022952	18023269	0.215052931223309	-	.	gene_id "ENSRNOG00000065948"; transcript_id "ENSRNOG00000065948_tx_13"; exon_id "20_18022952_18023269_-"; exonnum "1"; txlen "1253";
20	sraer114_ss	exon	18022952	18023269	0.201613928376449	-	.	gene_id "ENSRNOG00000065948"; transcript_id "ENSRNOG00000065948_tx_15"; exon_id "20_18022952_18023269_-"; exonnum "1"; txlen "702";
20	sraer114_ss	exon	18022952	18023269	0.16795292374632	-	.	gene_id "ENSRNOG00000065948"; transcript_id "ENSRNOG00000065948_tx_16"; exon_id "20_18022952_18023269_-"; exonnum "1"; txlen "1337";
20	sraer114_ss	exon	18022952	18023269	0.113309444441068	-	.	gene_id "ENSRNOG00000065948"; transcript_id "ENSRNOG00000065948_tx_23"; exon_id "20_18022952_18023269_-"; exonnum "1"; txlen "1414";
20	sraer114_ss	exon	18022952	18023269	0.100308119560558	-	.	gene_id "ENSRNOG00000065948"; transcript_id "ENSRNOG00000065948_tx_26"; exon_id "20_18022952_18023269_-"; exonnum "1"; txlen "634";
20	sraer114_ss	exon	18022952	18023269	0.0734316329697999	-	.	gene_id "ENSRNOG00000065948"; transcript_id "ENSRNOG00000065948_tx_27"; exon_id "20_18022952_18023269_-"; exonnum "1"; txlen "1218";
20	sraer114_ss	exon	18022952	18023269	0.0700577466069181	-	.	gene_id "ENSRNOG00000065948"; transcript_id "ENSRNOG00000065948_tx_29"; exon_id "20_18022952_18023269_-"; exonnum "1"; txlen "1302";
20	sraer114_ss	exon	18022952	18023269	0.0628242460204234	-	.	gene_id "ENSRNOG00000065948"; transcript_id "ENSRNOG00000065948_tx_30"; exon_id "20_18022952_18023269_-"; exonnum "1"; txlen "1379";
20	sraer114_ss	exon	18022952	18023269	0.0532193636768086	-	.	gene_id "ENSRNOG00000065948"; transcript_id "ENSRNOG00000065948_tx_31"; exon_id "20_18022952_18023269_-"; exonnum "1"; txlen "711";
20	sraer114_ss	exon	18022952	18023269	0.0453449372952682	-	.	gene_id "ENSRNOG00000065948"; transcript_id "ENSRNOG00000065948_tx_36"; exon_id "20_18022952_18023269_-"; exonnum "1"; txlen "532";
20	sraer114_ss	exon	18022952	18023269	0.0429431206154332	-	.	gene_id "ENSRNOG00000065948"; transcript_id "ENSRNOG00000065948_tx_38"; exon_id "20_18022952_18023269_-"; exonnum "1"; txlen "1330";
20	sraer114_ss	exon	18022952	18023269	0.00433990836130828	-	.	gene_id "ENSRNOG00000065948"; transcript_id "ENSRNOG00000065948_tx_54"; exon_id "20_18022952_18023269_-"; exonnum "1"; txlen "2332";
20	sraer114_ss	exon	18022952	18023269	0.508579266902498	-	.	gene_id "ENSRNOG00000065948"; transcript_id "ENSRNOG00000065948_tx_8"; exon_id "20_18022952_18023269_-"; exonnum "1"; txlen "625";
20	sraer114_ss	exon	18022970	18023285	1.43014735306672	-	.	gene_id "ENSRNOG00000065948"; transcript_id "ENSRNOG00000065948_tx_1"; exon_id "20_18022970_18023285_-"; exonnum "1"; txlen "623";
20	sraer114_ss	exon	18022970	18023285	0.422423699183426	-	.	gene_id "ENSRNOG00000065948"; transcript_id "ENSRNOG00000065948_tx_10"; exon_id "20_18022970_18023285_-"; exonnum "1"; txlen "1412";
20	sraer114_ss	exon	18022970	18023285	0.257041107479965	-	.	gene_id "ENSRNOG00000065948"; transcript_id "ENSRNOG00000065948_tx_11"; exon_id "20_18022970_18023285_-"; exonnum "1"; txlen "1328";
20	sraer114_ss	exon	18022970	18023285	0.204056701151772	-	.	gene_id "ENSRNOG00000065948"; transcript_id "ENSRNOG00000065948_tx_14"; exon_id "20_18022970_18023285_-"; exonnum "1"; txlen "632";
20	sraer114_ss	exon	18022970	18023285	0.145082568473151	-	.	gene_id "ENSRNOG00000065948"; transcript_id "ENSRNOG00000065948_tx_17"; exon_id "20_18022970_18023285_-"; exonnum "1"; txlen "709";
20	sraer114_ss	exon	18022970	18023285	0.12861839604535	-	.	gene_id "ENSRNOG00000065948"; transcript_id "ENSRNOG00000065948_tx_19"; exon_id "20_18022970_18023285_-"; exonnum "1"; txlen "1216";
20	sraer114_ss	exon	18022970	18023285	0.122500641019426	-	.	gene_id "ENSRNOG00000065948"; transcript_id "ENSRNOG00000065948_tx_20"; exon_id "20_18022970_18023285_-"; exonnum "1"; txlen "1300";
20	sraer114_ss	exon	18022970	18023285	0.119686353931217	-	.	gene_id "ENSRNOG00000065948"; transcript_id "ENSRNOG00000065948_tx_21"; exon_id "20_18022970_18023285_-"; exonnum "1"; txlen "530";
20	sraer114_ss	exon	18022970	18023285	0.113303892066284	-	.	gene_id "ENSRNOG00000065948"; transcript_id "ENSRNOG00000065948_tx_24"; exon_id "20_18022970_18023285_-"; exonnum "1"; txlen "1377";
20	sraer114_ss	exon	18022970	18023285	0.0721689118145979	-	.	gene_id "ENSRNOG00000065948"; transcript_id "ENSRNOG00000065948_tx_28"; exon_id "20_18022970_18023285_-"; exonnum "1"; txlen "926";
20	sraer114_ss	exon	18022970	18023285	0.769320541485	-	.	gene_id "ENSRNOG00000065948"; transcript_id "ENSRNOG00000065948_tx_3"; exon_id "20_18022970_18023285_-"; exonnum "1"; txlen "1251";
20	sraer114_ss	exon	18022970	18023285	0.048658208709714	-	.	gene_id "ENSRNOG00000065948"; transcript_id "ENSRNOG00000065948_tx_32"; exon_id "20_18022970_18023285_-"; exonnum "1"; txlen "1928";
20	sraer114_ss	exon	18022970	18023285	0.048658208709714	-	.	gene_id "ENSRNOG00000065948"; transcript_id "ENSRNOG00000065948_tx_33"; exon_id "20_18022970_18023285_-"; exonnum "1"; txlen "2005";
20	sraer114_ss	exon	18022970	18023285	0.0457632520611675	-	.	gene_id "ENSRNOG00000065948"; transcript_id "ENSRNOG00000065948_tx_35"; exon_id "20_18022970_18023285_-"; exonnum "1"; txlen "1705";
20	sraer114_ss	exon	18022970	18023285	0.0436831042402054	-	.	gene_id "ENSRNOG00000065948"; transcript_id "ENSRNOG00000065948_tx_37"; exon_id "20_18022970_18023285_-"; exonnum "1"; txlen "1782";
20	sraer114_ss	exon	18022970	18023285	0.0425129688279788	-	.	gene_id "ENSRNOG00000065948"; transcript_id "ENSRNOG00000065948_tx_39"; exon_id "20_18022970_18023285_-"; exonnum "1"; txlen "1028";
20	sraer114_ss	exon	18022970	18023285	0.0425129688279788	-	.	gene_id "ENSRNOG00000065948"; transcript_id "ENSRNOG00000065948_tx_41"; exon_id "20_18022970_18023285_-"; exonnum "1"; txlen "1189";
20	sraer114_ss	exon	18022970	18023285	0.0425129688279788	-	.	gene_id "ENSRNOG00000065948"; transcript_id "ENSRNOG00000065948_tx_42"; exon_id "20_18022970_18023285_-"; exonnum "1"; txlen "1112";
20	sraer114_ss	exon	18022970	18023285	0.026132824806424	-	.	gene_id "ENSRNOG00000065948"; transcript_id "ENSRNOG00000065948_tx_47"; exon_id "20_18022970_18023285_-"; exonnum "1"; txlen "1293";
20	sraer114_ss	exon	18022970	18023285	0.687602855271675	-	.	gene_id "ENSRNOG00000065948"; transcript_id "ENSRNOG00000065948_tx_5"; exon_id "20_18022970_18023285_-"; exonnum "1"; txlen "700";
20	sraer114_ss	exon	18022970	18023285	0.0222763482041893	-	.	gene_id "ENSRNOG00000065948"; transcript_id "ENSRNOG00000065948_tx_50"; exon_id "20_18022970_18023285_-"; exonnum "1"; txlen "1087";
20	sraer114_ss	exon	18022970	18023285	0.0222763482041893	-	.	gene_id "ENSRNOG00000065948"; transcript_id "ENSRNOG00000065948_tx_51"; exon_id "20_18022970_18023285_-"; exonnum "1"; txlen "1010";
20	sraer114_ss	exon	18022970	18023285	0.0141666293718794	-	.	gene_id "ENSRNOG00000065948"; transcript_id "ENSRNOG00000065948_tx_53"; exon_id "20_18022970_18023285_-"; exonnum "1"; txlen "2330";
20	sraer114_ss	exon	18022970	18023285	0.658933798635249	-	.	gene_id "ENSRNOG00000065948"; transcript_id "ENSRNOG00000065948_tx_6"; exon_id "20_18022970_18023285_-"; exonnum "1"; txlen "1335";
20	ensembl	three_prime_utr	18064706	18066069	0	-	.	gene_id "ENSRNOG00000000275"; gene_version "10"; transcript_id "ENSRNOT00000172689"; transcript_version "1"; gene_name "Fam13c"; gene_source "ensembl"; gene_biotype "protein_coding"; transcript_name "Fam13c-205"; transcript_source "ensembl"; transcript_biotype "protein_coding";
20	ensembl	three_prime_utr	18064706	18066069	0	-	.	gene_id "ENSRNOG00000000275"; gene_version "10"; transcript_id "ENSRNOT00000051491"; transcript_version "8"; gene_name "Fam13c"; gene_source "ensembl"; gene_biotype "protein_coding"; transcript_name "Fam13c-202"; transcript_source "ensembl"; transcript_biotype "protein_coding";
20	ensembl	three_prime_utr	18064706	18066069	0	-	.	gene_id "ENSRNOG00000000275"; gene_version "10"; transcript_id "ENSRNOT00000118972"; transcript_version "2"; gene_name "Fam13c"; gene_source "ensembl"; gene_biotype "protein_coding"; transcript_name "Fam13c-203"; transcript_source "ensembl"; transcript_biotype "protein_coding";
20	ensembl	three_prime_utr	18064706	18066069	0	-	.	gene_id "ENSRNOG00000000275"; gene_version "10"; transcript_id "ENSRNOT00000172636"; transcript_version "1"; gene_name "Fam13c"; gene_source "ensembl"; gene_biotype "protein_coding"; transcript_name "Fam13c-204"; transcript_source "ensembl"; transcript_biotype "protein_coding"; tag "Ensembl_canonical";
20	ensembl	exon	18064706	18066193	0	-	.	gene_id "ENSRNOG00000000275"; gene_version "10"; transcript_id "ENSRNOT00000172689"; transcript_version "1"; exon_number "15"; gene_name "Fam13c"; gene_source "ensembl"; gene_biotype "protein_coding"; transcript_name "Fam13c-205"; transcript_source "ensembl"; transcript_biotype "protein_coding"; exon_id "ENSRNOE00000654444"; exon_version "2";
20	ensembl	exon	18064706	18066193	0	-	.	gene_id "ENSRNOG00000000275"; gene_version "10"; transcript_id "ENSRNOT00000051491"; transcript_version "8"; exon_number "14"; gene_name "Fam13c"; gene_source "ensembl"; gene_biotype "protein_coding"; transcript_name "Fam13c-202"; transcript_source "ensembl"; transcript_biotype "protein_coding"; exon_id "ENSRNOE00000654444"; exon_version "2";
20	ensembl	exon	18064706	18066193	0	-	.	gene_id "ENSRNOG00000000275"; gene_version "10"; transcript_id "ENSRNOT00000118972"; transcript_version "2"; exon_number "15"; gene_name "Fam13c"; gene_source "ensembl"; gene_biotype "protein_coding"; transcript_name "Fam13c-203"; transcript_source "ensembl"; transcript_biotype "protein_coding"; exon_id "ENSRNOE00000654444"; exon_version "2";
20	ensembl	exon	18064706	18066193	0	-	.	gene_id "ENSRNOG00000000275"; gene_version "10"; transcript_id "ENSRNOT00000172636"; transcript_version "1"; exon_number "18"; gene_name "Fam13c"; gene_source "ensembl"; gene_biotype "protein_coding"; transcript_name "Fam13c-204"; transcript_source "ensembl"; transcript_biotype "protein_coding"; exon_id "ENSRNOE00000654444"; exon_version "2"; tag "Ensembl_canonical";
20	ENSEMBL114_rn	exon	18064706	18066193	1.30357206802438	-	.	gene_id "ENSRNOG00000000275"; transcript_id "ENSRNOG00000000275_tx_14"; exon_id "20_18064706_18066193_-"; exonnum "15"; txlen "3499";
20	ENSEMBL114_rn	exon	18064706	18066193	1.29578963098847	-	.	gene_id "ENSRNOG00000000275"; transcript_id "ENSRNOG00000000275_tx_15"; exon_id "20_18064706_18066193_-"; exonnum "14"; txlen "3428";
20	ENSEMBL114_rn	exon	18064706	18066193	0.0112524394952476	-	.	gene_id "ENSRNOG00000000275"; transcript_id "ENSRNOG00000000275_tx_17"; exon_id "20_18064706_18066193_-"; exonnum "18"; txlen "3769";
20	ENSEMBL114_rn	exon	18064706	18066193	0.0112524394952476	-	.	gene_id "ENSRNOG00000000275"; transcript_id "ENSRNOG00000000275_tx_18"; exon_id "20_18064706_18066193_-"; exonnum "18"; txlen "3772";
20	ENSEMBL114_rn	exon	18064706	18066193	7.9449613210181	-	.	gene_id "ENSRNOG00000000275"; transcript_id "ENSRNOG00000000275_tx_4"; exon_id "20_18064706_18066193_-"; exonnum "5"; txlen "1933";
20	ENSEMBL114_rn	exon	18064706	18066193	6.58747243560303	-	.	gene_id "ENSRNOG00000000275"; transcript_id "ENSRNOG00000000275_tx_5"; exon_id "20_18064706_18066193_-"; exonnum "5"; txlen "1936";
20	ensembl	transcript	18064706	18181048	0	-	.	gene_id "ENSRNOG00000000275"; gene_version "10"; transcript_id "ENSRNOT00000172689"; transcript_version "1"; gene_name "Fam13c"; gene_source "ensembl"; gene_biotype "protein_coding"; transcript_name "Fam13c-205"; transcript_source "ensembl"; transcript_biotype "protein_coding";
20	ensembl	transcript	18064706	18186530	0	-	.	gene_id "ENSRNOG00000000275"; gene_version "10"; transcript_id "ENSRNOT00000051491"; transcript_version "8"; gene_name "Fam13c"; gene_source "ensembl"; gene_biotype "protein_coding"; transcript_name "Fam13c-202"; transcript_source "ensembl"; transcript_biotype "protein_coding";
20	ensembl	transcript	18064706	18186888	0	-	.	gene_id "ENSRNOG00000000275"; gene_version "10"; transcript_id "ENSRNOT00000118972"; transcript_version "2"; gene_name "Fam13c"; gene_source "ensembl"; gene_biotype "protein_coding"; transcript_name "Fam13c-203"; transcript_source "ensembl"; transcript_biotype "protein_coding";
20	ensembl	gene	18064706	18286674	0	-	.	gene_id "ENSRNOG00000000275"; gene_version "10"; gene_name "Fam13c"; gene_source "ensembl"; gene_biotype "protein_coding";
20	ensembl	transcript	18064706	18286674	0	-	.	gene_id "ENSRNOG00000000275"; gene_version "10"; transcript_id "ENSRNOT00000172636"; transcript_version "1"; gene_name "Fam13c"; gene_source "ensembl"; gene_biotype "protein_coding"; transcript_name "Fam13c-204"; transcript_source "ensembl"; transcript_biotype "protein_coding"; tag "Ensembl_canonical";
20	ensembl	stop_codon	18066070	18066072	0	-	0	gene_id "ENSRNOG00000000275"; gene_version "10"; transcript_id "ENSRNOT00000172689"; transcript_version "1"; exon_number "15"; gene_name "Fam13c"; gene_source "ensembl"; gene_biotype "protein_coding"; transcript_name "Fam13c-205"; transcript_source "ensembl"; transcript_biotype "protein_coding";
20	ensembl	stop_codon	18066070	18066072	0	-	0	gene_id "ENSRNOG00000000275"; gene_version "10"; transcript_id "ENSRNOT00000051491"; transcript_version "8"; exon_number "14"; gene_name "Fam13c"; gene_source "ensembl"; gene_biotype "protein_coding"; transcript_name "Fam13c-202"; transcript_source "ensembl"; transcript_biotype "protein_coding";
20	ensembl	stop_codon	18066070	18066072	0	-	0	gene_id "ENSRNOG00000000275"; gene_version "10"; transcript_id "ENSRNOT00000118972"; transcript_version "2"; exon_number "15"; gene_name "Fam13c"; gene_source "ensembl"; gene_biotype "protein_coding"; transcript_name "Fam13c-203"; transcript_source "ensembl"; transcript_biotype "protein_coding";
20	ensembl	stop_codon	18066070	18066072	0	-	0	gene_id "ENSRNOG00000000275"; gene_version "10"; transcript_id "ENSRNOT00000172636"; transcript_version "1"; exon_number "18"; gene_name "Fam13c"; gene_source "ensembl"; gene_biotype "protein_coding"; transcript_name "Fam13c-204"; transcript_source "ensembl"; transcript_biotype "protein_coding"; tag "Ensembl_canonical";
20	ensembl	CDS	18066073	18066193	0	-	1	gene_id "ENSRNOG00000000275"; gene_version "10"; transcript_id "ENSRNOT00000172689"; transcript_version "1"; exon_number "15"; gene_name "Fam13c"; gene_source "ensembl"; gene_biotype "protein_coding"; transcript_name "Fam13c-205"; transcript_source "ensembl"; transcript_biotype "protein_coding"; protein_id "ENSRNOP00000102387"; protein_version "1";
20	ensembl	CDS	18066073	18066193	0	-	1	gene_id "ENSRNOG00000000275"; gene_version "10"; transcript_id "ENSRNOT00000051491"; transcript_version "8"; exon_number "14"; gene_name "Fam13c"; gene_source "ensembl"; gene_biotype "protein_coding"; transcript_name "Fam13c-202"; transcript_source "ensembl"; transcript_biotype "protein_coding"; protein_id "ENSRNOP00000048490"; protein_version "6";
20	ensembl	CDS	18066073	18066193	0	-	1	gene_id "ENSRNOG00000000275"; gene_version "10"; transcript_id "ENSRNOT00000118972"; transcript_version "2"; exon_number "15"; gene_name "Fam13c"; gene_source "ensembl"; gene_biotype "protein_coding"; transcript_name "Fam13c-203"; transcript_source "ensembl"; transcript_biotype "protein_coding"; protein_id "ENSRNOP00000096331"; protein_version "1";
20	ensembl	CDS	18066073	18066193	0	-	1	gene_id "ENSRNOG00000000275"; gene_version "10"; transcript_id "ENSRNOT00000172636"; transcript_version "1"; exon_number "18"; gene_name "Fam13c"; gene_source "ensembl"; gene_biotype "protein_coding"; transcript_name "Fam13c-204"; transcript_source "ensembl"; transcript_biotype "protein_coding"; protein_id "ENSRNOP00000100694"; protein_version "1"; tag "Ensembl_canonical";
20	ensembl	exon	18068808	18068909	0	-	.	gene_id "ENSRNOG00000000275"; gene_version "10"; transcript_id "ENSRNOT00000172689"; transcript_version "1"; exon_number "14"; gene_name "Fam13c"; gene_source "ensembl"; gene_biotype "protein_coding"; transcript_name "Fam13c-205"; transcript_source "ensembl"; transcript_biotype "protein_coding"; exon_id "ENSRNOE00000001567"; exon_version "2";
20	ensembl	CDS	18068808	18068909	0	-	1	gene_id "ENSRNOG00000000275"; gene_version "10"; transcript_id "ENSRNOT00000172689"; transcript_version "1"; exon_number "14"; gene_name "Fam13c"; gene_source "ensembl"; gene_biotype "protein_coding"; transcript_name "Fam13c-205"; transcript_source "ensembl"; transcript_biotype "protein_coding"; protein_id "ENSRNOP00000102387"; protein_version "1";
20	ensembl	exon	18068808	18068909	0	-	.	gene_id "ENSRNOG00000000275"; gene_version "10"; transcript_id "ENSRNOT00000051491"; transcript_version "8"; exon_number "13"; gene_name "Fam13c"; gene_source "ensembl"; gene_biotype "protein_coding"; transcript_name "Fam13c-202"; transcript_source "ensembl"; transcript_biotype "protein_coding"; exon_id "ENSRNOE00000001567"; exon_version "2";
20	ensembl	CDS	18068808	18068909	0	-	1	gene_id "ENSRNOG00000000275"; gene_version "10"; transcript_id "ENSRNOT00000051491"; transcript_version "8"; exon_number "13"; gene_name "Fam13c"; gene_source "ensembl"; gene_biotype "protein_coding"; transcript_name "Fam13c-202"; transcript_source "ensembl"; transcript_biotype "protein_coding"; protein_id "ENSRNOP00000048490"; protein_version "6";
20	ensembl	exon	18068808	18068909	0	-	.	gene_id "ENSRNOG00000000275"; gene_version "10"; transcript_id "ENSRNOT00000118972"; transcript_version "2"; exon_number "14"; gene_name "Fam13c"; gene_source "ensembl"; gene_biotype "protein_coding"; transcript_name "Fam13c-203"; transcript_source "ensembl"; transcript_biotype "protein_coding"; exon_id "ENSRNOE00000001567"; exon_version "2";
20	ensembl	CDS	18068808	18068909	0	-	1	gene_id "ENSRNOG00000000275"; gene_version "10"; transcript_id "ENSRNOT00000118972"; transcript_version "2"; exon_number "14"; gene_name "Fam13c"; gene_source "ensembl"; gene_biotype "protein_coding"; transcript_name "Fam13c-203"; transcript_source "ensembl"; transcript_biotype "protein_coding"; protein_id "ENSRNOP00000096331"; protein_version "1";
20	ensembl	exon	18068808	18068909	0	-	.	gene_id "ENSRNOG00000000275"; gene_version "10"; transcript_id "ENSRNOT00000172636"; transcript_version "1"; exon_number "17"; gene_name "Fam13c"; gene_source "ensembl"; gene_biotype "protein_coding"; transcript_name "Fam13c-204"; transcript_source "ensembl"; transcript_biotype "protein_coding"; exon_id "ENSRNOE00000001567"; exon_version "2"; tag "Ensembl_canonical";
20	ensembl	CDS	18068808	18068909	0	-	1	gene_id "ENSRNOG00000000275"; gene_version "10"; transcript_id "ENSRNOT00000172636"; transcript_version "1"; exon_number "17"; gene_name "Fam13c"; gene_source "ensembl"; gene_biotype "protein_coding"; transcript_name "Fam13c-204"; transcript_source "ensembl"; transcript_biotype "protein_coding"; protein_id "ENSRNOP00000100694"; protein_version "1"; tag "Ensembl_canonical";
20	ENSEMBL114_rn	exon	18068808	18068909	1.30357206802438	-	.	gene_id "ENSRNOG00000000275"; transcript_id "ENSRNOG00000000275_tx_14"; exon_id "20_18068808_18068909_-"; exonnum "14"; txlen "3499";
20	ENSEMBL114_rn	exon	18068808	18068909	1.29578963098847	-	.	gene_id "ENSRNOG00000000275"; transcript_id "ENSRNOG00000000275_tx_15"; exon_id "20_18068808_18068909_-"; exonnum "13"; txlen "3428";
20	ENSEMBL114_rn	exon	18068808	18068909	0.0112524394952476	-	.	gene_id "ENSRNOG00000000275"; transcript_id "ENSRNOG00000000275_tx_17"; exon_id "20_18068808_18068909_-"; exonnum "17"; txlen "3769";
20	ENSEMBL114_rn	exon	18068808	18068909	0.0112524394952476	-	.	gene_id "ENSRNOG00000000275"; transcript_id "ENSRNOG00000000275_tx_18"; exon_id "20_18068808_18068909_-"; exonnum "17"; txlen "3772";
20	ENSEMBL114_rn	exon	18068808	18068909	7.9449613210181	-	.	gene_id "ENSRNOG00000000275"; transcript_id "ENSRNOG00000000275_tx_4"; exon_id "20_18068808_18068909_-"; exonnum "4"; txlen "1933";
20	ENSEMBL114_rn	exon	18068808	18068909	6.58747243560303	-	.	gene_id "ENSRNOG00000000275"; transcript_id "ENSRNOG00000000275_tx_5"; exon_id "20_18068808_18068909_-"; exonnum "4"; txlen "1936";
20	ensembl	exon	18070213	18070406	0	-	.	gene_id "ENSRNOG00000000275"; gene_version "10"; transcript_id "ENSRNOT00000172636"; transcript_version "1"; exon_number "16"; gene_name "Fam13c"; gene_source "ensembl"; gene_biotype "protein_coding"; transcript_name "Fam13c-204"; transcript_source "ensembl"; transcript_biotype "protein_coding"; exon_id "ENSRNOE00000694335"; exon_version "1"; tag "Ensembl_canonical";
20	ensembl	CDS	18070213	18070406	0	-	0	gene_id "ENSRNOG00000000275"; gene_version "10"; transcript_id "ENSRNOT00000172636"; transcript_version "1"; exon_number "16"; gene_name "Fam13c"; gene_source "ensembl"; gene_biotype "protein_coding"; transcript_name "Fam13c-204"; transcript_source "ensembl"; transcript_biotype "protein_coding"; protein_id "ENSRNOP00000100694"; protein_version "1"; tag "Ensembl_canonical";
20	ENSEMBL114_rn	exon	18070213	18070406	1.30357206802438	-	.	gene_id "ENSRNOG00000000275"; transcript_id "ENSRNOG00000000275_tx_14"; exon_id "20_18070213_18070406_-"; exonnum "13"; txlen "3499";
20	ENSEMBL114_rn	exon	18070213	18070406	1.29578963098847	-	.	gene_id "ENSRNOG00000000275"; transcript_id "ENSRNOG00000000275_tx_15"; exon_id "20_18070213_18070406_-"; exonnum "12"; txlen "3428";
20	ENSEMBL114_rn	exon	18070213	18070406	0.0112524394952476	-	.	gene_id "ENSRNOG00000000275"; transcript_id "ENSRNOG00000000275_tx_17"; exon_id "20_18070213_18070406_-"; exonnum "16"; txlen "3769";
20	ENSEMBL114_rn	exon	18070213	18070406	7.9449613210181	-	.	gene_id "ENSRNOG00000000275"; transcript_id "ENSRNOG00000000275_tx_4"; exon_id "20_18070213_18070406_-"; exonnum "3"; txlen "1933";
20	ensembl	exon	18070213	18070409	0	-	.	gene_id "ENSRNOG00000000275"; gene_version "10"; transcript_id "ENSRNOT00000172689"; transcript_version "1"; exon_number "13"; gene_name "Fam13c"; gene_source "ensembl"; gene_biotype "protein_coding"; transcript_name "Fam13c-205"; transcript_source "ensembl"; transcript_biotype "protein_coding"; exon_id "ENSRNOE00000346753"; exon_version "2";
20	ensembl	CDS	18070213	18070409	0	-	0	gene_id "ENSRNOG00000000275"; gene_version "10"; transcript_id "ENSRNOT00000172689"; transcript_version "1"; exon_number "13"; gene_name "Fam13c"; gene_source "ensembl"; gene_biotype "protein_coding"; transcript_name "Fam13c-205"; transcript_source "ensembl"; transcript_biotype "protein_coding"; protein_id "ENSRNOP00000102387"; protein_version "1";
20	ensembl	exon	18070213	18070409	0	-	.	gene_id "ENSRNOG00000000275"; gene_version "10"; transcript_id "ENSRNOT00000051491"; transcript_version "8"; exon_number "12"; gene_name "Fam13c"; gene_source "ensembl"; gene_biotype "protein_coding"; transcript_name "Fam13c-202"; transcript_source "ensembl"; transcript_biotype "protein_coding"; exon_id "ENSRNOE00000346753"; exon_version "2";
20	ensembl	CDS	18070213	18070409	0	-	0	gene_id "ENSRNOG00000000275"; gene_version "10"; transcript_id "ENSRNOT00000051491"; transcript_version "8"; exon_number "12"; gene_name "Fam13c"; gene_source "ensembl"; gene_biotype "protein_coding"; transcript_name "Fam13c-202"; transcript_source "ensembl"; transcript_biotype "protein_coding"; protein_id "ENSRNOP00000048490"; protein_version "6";
20	ensembl	exon	18070213	18070409	0	-	.	gene_id "ENSRNOG00000000275"; gene_version "10"; transcript_id "ENSRNOT00000118972"; transcript_version "2"; exon_number "13"; gene_name "Fam13c"; gene_source "ensembl"; gene_biotype "protein_coding"; transcript_name "Fam13c-203"; transcript_source "ensembl"; transcript_biotype "protein_coding"; exon_id "ENSRNOE00000346753"; exon_version "2";
20	ensembl	CDS	18070213	18070409	0	-	0	gene_id "ENSRNOG00000000275"; gene_version "10"; transcript_id "ENSRNOT00000118972"; transcript_version "2"; exon_number "13"; gene_name "Fam13c"; gene_source "ensembl"; gene_biotype "protein_coding"; transcript_name "Fam13c-203"; transcript_source "ensembl"; transcript_biotype "protein_coding"; protein_id "ENSRNOP00000096331"; protein_version "1";
20	ENSEMBL114_rn	exon	18070213	18070409	0.0112524394952476	-	.	gene_id "ENSRNOG00000000275"; transcript_id "ENSRNOG00000000275_tx_18"; exon_id "20_18070213_18070409_-"; exonnum "16"; txlen "3772";
20	ENSEMBL114_rn	exon	18070213	18070409	6.58747243560303	-	.	gene_id "ENSRNOG00000000275"; transcript_id "ENSRNOG00000000275_tx_5"; exon_id "20_18070213_18070409_-"; exonnum "3"; txlen "1936";
20	ensembl	exon	18071857	18071952	0	-	.	gene_id "ENSRNOG00000000275"; gene_version "10"; transcript_id "ENSRNOT00000172689"; transcript_version "1"; exon_number "12"; gene_name "Fam13c"; gene_source "ensembl"; gene_biotype "protein_coding"; transcript_name "Fam13c-205"; transcript_source "ensembl"; transcript_biotype "protein_coding"; exon_id "ENSRNOE00000328701"; exon_version "2";
20	ensembl	CDS	18071857	18071952	0	-	0	gene_id "ENSRNOG00000000275"; gene_version "10"; transcript_id "ENSRNOT00000172689"; transcript_version "1"; exon_number "12"; gene_name "Fam13c"; gene_source "ensembl"; gene_biotype "protein_coding"; transcript_name "Fam13c-205"; transcript_source "ensembl"; transcript_biotype "protein_coding"; protein_id "ENSRNOP00000102387"; protein_version "1";
20	ensembl	exon	18071857	18071952	0	-	.	gene_id "ENSRNOG00000000275"; gene_version "10"; transcript_id "ENSRNOT00000051491"; transcript_version "8"; exon_number "11"; gene_name "Fam13c"; gene_source "ensembl"; gene_biotype "protein_coding"; transcript_name "Fam13c-202"; transcript_source "ensembl"; transcript_biotype "protein_coding"; exon_id "ENSRNOE00000328701"; exon_version "2";
20	ensembl	CDS	18071857	18071952	0	-	0	gene_id "ENSRNOG00000000275"; gene_version "10"; transcript_id "ENSRNOT00000051491"; transcript_version "8"; exon_number "11"; gene_name "Fam13c"; gene_source "ensembl"; gene_biotype "protein_coding"; transcript_name "Fam13c-202"; transcript_source "ensembl"; transcript_biotype "protein_coding"; protein_id "ENSRNOP00000048490"; protein_version "6";
20	ensembl	exon	18071857	18071952	0	-	.	gene_id "ENSRNOG00000000275"; gene_version "10"; transcript_id "ENSRNOT00000118972"; transcript_version "2"; exon_number "12"; gene_name "Fam13c"; gene_source "ensembl"; gene_biotype "protein_coding"; transcript_name "Fam13c-203"; transcript_source "ensembl"; transcript_biotype "protein_coding"; exon_id "ENSRNOE00000328701"; exon_version "2";
20	ensembl	CDS	18071857	18071952	0	-	0	gene_id "ENSRNOG00000000275"; gene_version "10"; transcript_id "ENSRNOT00000118972"; transcript_version "2"; exon_number "12"; gene_name "Fam13c"; gene_source "ensembl"; gene_biotype "protein_coding"; transcript_name "Fam13c-203"; transcript_source "ensembl"; transcript_biotype "protein_coding"; protein_id "ENSRNOP00000096331"; protein_version "1";
20	ensembl	exon	18071857	18071952	0	-	.	gene_id "ENSRNOG00000000275"; gene_version "10"; transcript_id "ENSRNOT00000172636"; transcript_version "1"; exon_number "15"; gene_name "Fam13c"; gene_source "ensembl"; gene_biotype "protein_coding"; transcript_name "Fam13c-204"; transcript_source "ensembl"; transcript_biotype "protein_coding"; exon_id "ENSRNOE00000328701"; exon_version "2"; tag "Ensembl_canonical";
20	ensembl	CDS	18071857	18071952	0	-	0	gene_id "ENSRNOG00000000275"; gene_version "10"; transcript_id "ENSRNOT00000172636"; transcript_version "1"; exon_number "15"; gene_name "Fam13c"; gene_source "ensembl"; gene_biotype "protein_coding"; transcript_name "Fam13c-204"; transcript_source "ensembl"; transcript_biotype "protein_coding"; protein_id "ENSRNOP00000100694"; protein_version "1"; tag "Ensembl_canonical";
20	ENSEMBL114_rn	exon	18071857	18071952	1.30357206802438	-	.	gene_id "ENSRNOG00000000275"; transcript_id "ENSRNOG00000000275_tx_14"; exon_id "20_18071857_18071952_-"; exonnum "12"; txlen "3499";
20	ENSEMBL114_rn	exon	18071857	18071952	1.29578963098847	-	.	gene_id "ENSRNOG00000000275"; transcript_id "ENSRNOG00000000275_tx_15"; exon_id "20_18071857_18071952_-"; exonnum "11"; txlen "3428";
20	ENSEMBL114_rn	exon	18071857	18071952	0.0112524394952476	-	.	gene_id "ENSRNOG00000000275"; transcript_id "ENSRNOG00000000275_tx_17"; exon_id "20_18071857_18071952_-"; exonnum "15"; txlen "3769";
20	ENSEMBL114_rn	exon	18071857	18071952	0.0112524394952476	-	.	gene_id "ENSRNOG00000000275"; transcript_id "ENSRNOG00000000275_tx_18"; exon_id "20_18071857_18071952_-"; exonnum "15"; txlen "3772";
20	ENSEMBL114_rn	exon	18071857	18071952	7.9449613210181	-	.	gene_id "ENSRNOG00000000275"; transcript_id "ENSRNOG00000000275_tx_4"; exon_id "20_18071857_18071952_-"; exonnum "2"; txlen "1933";
20	ENSEMBL114_rn	exon	18071857	18071952	6.58747243560303	-	.	gene_id "ENSRNOG00000000275"; transcript_id "ENSRNOG00000000275_tx_5"; exon_id "20_18071857_18071952_-"; exonnum "2"; txlen "1936";
20	sraer114_ss	exon	18075776	18075828	7.9449613210181	-	.	gene_id "ENSRNOG00000000275"; transcript_id "ENSRNOG00000000275_tx_4"; exon_id "20_18075776_18075828_-"; exonnum "1"; txlen "1933";
20	sraer114_ss	exon	18075776	18075828	6.58747243560303	-	.	gene_id "ENSRNOG00000000275"; transcript_id "ENSRNOG00000000275_tx_5"; exon_id "20_18075776_18075828_-"; exonnum "1"; txlen "1936";
20	ensembl	exon	18079434	18079544	0	-	.	gene_id "ENSRNOG00000000275"; gene_version "10"; transcript_id "ENSRNOT00000000756"; transcript_version "9"; exon_number "14"; gene_name "Fam13c"; gene_source "ensembl"; gene_biotype "protein_coding"; transcript_name "Fam13c-201"; transcript_source "ensembl"; transcript_biotype "protein_coding"; exon_id "ENSRNOE00000561107"; exon_version "1";
20	ensembl	CDS	18079434	18079544	0	-	0	gene_id "ENSRNOG00000000275"; gene_version "10"; transcript_id "ENSRNOT00000000756"; transcript_version "9"; exon_number "14"; gene_name "Fam13c"; gene_source "ensembl"; gene_biotype "protein_coding"; transcript_name "Fam13c-201"; transcript_source "ensembl"; transcript_biotype "protein_coding"; protein_id "ENSRNOP00000000756"; protein_version "8";
20	ensembl	transcript	18079434	18186888	0	-	.	gene_id "ENSRNOG00000000275"; gene_version "10"; transcript_id "ENSRNOT00000000756"; transcript_version "9"; gene_name "Fam13c"; gene_source "ensembl"; gene_biotype "protein_coding"; transcript_name "Fam13c-201"; transcript_source "ensembl"; transcript_biotype "protein_coding";
20	ensembl	exon	18079547	18079615	0	-	.	gene_id "ENSRNOG00000000275"; gene_version "10"; transcript_id "ENSRNOT00000000756"; transcript_version "9"; exon_number "13"; gene_name "Fam13c"; gene_source "ensembl"; gene_biotype "protein_coding"; transcript_name "Fam13c-201"; transcript_source "ensembl"; transcript_biotype "protein_coding"; exon_id "ENSRNOE00000552652"; exon_version "1";
20	ensembl	CDS	18079547	18079615	0	-	0	gene_id "ENSRNOG00000000275"; gene_version "10"; transcript_id "ENSRNOT00000000756"; transcript_version "9"; exon_number "13"; gene_name "Fam13c"; gene_source "ensembl"; gene_biotype "protein_coding"; transcript_name "Fam13c-201"; transcript_source "ensembl"; transcript_biotype "protein_coding"; protein_id "ENSRNOP00000000756"; protein_version "8";
20	ensembl	exon	18079618	18079835	0	-	.	gene_id "ENSRNOG00000000275"; gene_version "10"; transcript_id "ENSRNOT00000000756"; transcript_version "9"; exon_number "12"; gene_name "Fam13c"; gene_source "ensembl"; gene_biotype "protein_coding"; transcript_name "Fam13c-201"; transcript_source "ensembl"; transcript_biotype "protein_coding"; exon_id "ENSRNOE00000568161"; exon_version "1";
20	ensembl	CDS	18079618	18079835	0	-	2	gene_id "ENSRNOG00000000275"; gene_version "10"; transcript_id "ENSRNOT00000000756"; transcript_version "9"; exon_number "12"; gene_name "Fam13c"; gene_source "ensembl"; gene_biotype "protein_coding"; transcript_name "Fam13c-201"; transcript_source "ensembl"; transcript_biotype "protein_coding"; protein_id "ENSRNOP00000000756"; protein_version "8";
20	ensembl	exon	18079633	18079835	0	-	.	gene_id "ENSRNOG00000000275"; gene_version "10"; transcript_id "ENSRNOT00000172689"; transcript_version "1"; exon_number "11"; gene_name "Fam13c"; gene_source "ensembl"; gene_biotype "protein_coding"; transcript_name "Fam13c-205"; transcript_source "ensembl"; transcript_biotype "protein_coding"; exon_id "ENSRNOE00000336297"; exon_version "1";
20	ensembl	CDS	18079633	18079835	0	-	2	gene_id "ENSRNOG00000000275"; gene_version "10"; transcript_id "ENSRNOT00000172689"; transcript_version "1"; exon_number "11"; gene_name "Fam13c"; gene_source "ensembl"; gene_biotype "protein_coding"; transcript_name "Fam13c-205"; transcript_source "ensembl"; transcript_biotype "protein_coding"; protein_id "ENSRNOP00000102387"; protein_version "1";
20	ensembl	exon	18079633	18079835	0	-	.	gene_id "ENSRNOG00000000275"; gene_version "10"; transcript_id "ENSRNOT00000051491"; transcript_version "8"; exon_number "10"; gene_name "Fam13c"; gene_source "ensembl"; gene_biotype "protein_coding"; transcript_name "Fam13c-202"; transcript_source "ensembl"; transcript_biotype "protein_coding"; exon_id "ENSRNOE00000336297"; exon_version "1";
20	ensembl	CDS	18079633	18079835	0	-	2	gene_id "ENSRNOG00000000275"; gene_version "10"; transcript_id "ENSRNOT00000051491"; transcript_version "8"; exon_number "10"; gene_name "Fam13c"; gene_source "ensembl"; gene_biotype "protein_coding"; transcript_name "Fam13c-202"; transcript_source "ensembl"; transcript_biotype "protein_coding"; protein_id "ENSRNOP00000048490"; protein_version "6";
20	ensembl	exon	18079633	18079835	0	-	.	gene_id "ENSRNOG00000000275"; gene_version "10"; transcript_id "ENSRNOT00000118972"; transcript_version "2"; exon_number "11"; gene_name "Fam13c"; gene_source "ensembl"; gene_biotype "protein_coding"; transcript_name "Fam13c-203"; transcript_source "ensembl"; transcript_biotype "protein_coding"; exon_id "ENSRNOE00000336297"; exon_version "1";
20	ensembl	CDS	18079633	18079835	0	-	2	gene_id "ENSRNOG00000000275"; gene_version "10"; transcript_id "ENSRNOT00000118972"; transcript_version "2"; exon_number "11"; gene_name "Fam13c"; gene_source "ensembl"; gene_biotype "protein_coding"; transcript_name "Fam13c-203"; transcript_source "ensembl"; transcript_biotype "protein_coding"; protein_id "ENSRNOP00000096331"; protein_version "1";
20	ensembl	exon	18079633	18079835	0	-	.	gene_id "ENSRNOG00000000275"; gene_version "10"; transcript_id "ENSRNOT00000172636"; transcript_version "1"; exon_number "14"; gene_name "Fam13c"; gene_source "ensembl"; gene_biotype "protein_coding"; transcript_name "Fam13c-204"; transcript_source "ensembl"; transcript_biotype "protein_coding"; exon_id "ENSRNOE00000336297"; exon_version "1"; tag "Ensembl_canonical";
20	ensembl	CDS	18079633	18079835	0	-	2	gene_id "ENSRNOG00000000275"; gene_version "10"; transcript_id "ENSRNOT00000172636"; transcript_version "1"; exon_number "14"; gene_name "Fam13c"; gene_source "ensembl"; gene_biotype "protein_coding"; transcript_name "Fam13c-204"; transcript_source "ensembl"; transcript_biotype "protein_coding"; protein_id "ENSRNOP00000100694"; protein_version "1"; tag "Ensembl_canonical";
20	ENSEMBL114_rn	exon	18079633	18079835	1.30357206802438	-	.	gene_id "ENSRNOG00000000275"; transcript_id "ENSRNOG00000000275_tx_14"; exon_id "20_18079633_18079835_-"; exonnum "11"; txlen "3499";
20	ENSEMBL114_rn	exon	18079633	18079835	1.29578963098847	-	.	gene_id "ENSRNOG00000000275"; transcript_id "ENSRNOG00000000275_tx_15"; exon_id "20_18079633_18079835_-"; exonnum "10"; txlen "3428";
20	ENSEMBL114_rn	exon	18079633	18079835	0.0112524394952476	-	.	gene_id "ENSRNOG00000000275"; transcript_id "ENSRNOG00000000275_tx_17"; exon_id "20_18079633_18079835_-"; exonnum "14"; txlen "3769";
20	ENSEMBL114_rn	exon	18079633	18079835	0.0112524394952476	-	.	gene_id "ENSRNOG00000000275"; transcript_id "ENSRNOG00000000275_tx_18"; exon_id "20_18079633_18079835_-"; exonnum "14"; txlen "3772";
20	ensembl	exon	18081754	18081835	0	-	.	gene_id "ENSRNOG00000000275"; gene_version "10"; transcript_id "ENSRNOT00000000756"; transcript_version "9"; exon_number "11"; gene_name "Fam13c"; gene_source "ensembl"; gene_biotype "protein_coding"; transcript_name "Fam13c-201"; transcript_source "ensembl"; transcript_biotype "protein_coding"; exon_id "ENSRNOE00000362842"; exon_version "1";
20	ensembl	CDS	18081754	18081835	0	-	0	gene_id "ENSRNOG00000000275"; gene_version "10"; transcript_id "ENSRNOT00000000756"; transcript_version "9"; exon_number "11"; gene_name "Fam13c"; gene_source "ensembl"; gene_biotype "protein_coding"; transcript_name "Fam13c-201"; transcript_source "ensembl"; transcript_biotype "protein_coding"; protein_id "ENSRNOP00000000756"; protein_version "8";
20	ensembl	exon	18081754	18081835	0	-	.	gene_id "ENSRNOG00000000275"; gene_version "10"; transcript_id "ENSRNOT00000172689"; transcript_version "1"; exon_number "10"; gene_name "Fam13c"; gene_source "ensembl"; gene_biotype "protein_coding"; transcript_name "Fam13c-205"; transcript_source "ensembl"; transcript_biotype "protein_coding"; exon_id "ENSRNOE00000362842"; exon_version "1";
20	ensembl	CDS	18081754	18081835	0	-	0	gene_id "ENSRNOG00000000275"; gene_version "10"; transcript_id "ENSRNOT00000172689"; transcript_version "1"; exon_number "10"; gene_name "Fam13c"; gene_source "ensembl"; gene_biotype "protein_coding"; transcript_name "Fam13c-205"; transcript_source "ensembl"; transcript_biotype "protein_coding"; protein_id "ENSRNOP00000102387"; protein_version "1";
20	ensembl	exon	18081754	18081835	0	-	.	gene_id "ENSRNOG00000000275"; gene_version "10"; transcript_id "ENSRNOT00000051491"; transcript_version "8"; exon_number "9"; gene_name "Fam13c"; gene_source "ensembl"; gene_biotype "protein_coding"; transcript_name "Fam13c-202"; transcript_source "ensembl"; transcript_biotype "protein_coding"; exon_id "ENSRNOE00000362842"; exon_version "1";
20	ensembl	CDS	18081754	18081835	0	-	0	gene_id "ENSRNOG00000000275"; gene_version "10"; transcript_id "ENSRNOT00000051491"; transcript_version "8"; exon_number "9"; gene_name "Fam13c"; gene_source "ensembl"; gene_biotype "protein_coding"; transcript_name "Fam13c-202"; transcript_source "ensembl"; transcript_biotype "protein_coding"; protein_id "ENSRNOP00000048490"; protein_version "6";
20	ensembl	exon	18081754	18081835	0	-	.	gene_id "ENSRNOG00000000275"; gene_version "10"; transcript_id "ENSRNOT00000118972"; transcript_version "2"; exon_number "10"; gene_name "Fam13c"; gene_source "ensembl"; gene_biotype "protein_coding"; transcript_name "Fam13c-203"; transcript_source "ensembl"; transcript_biotype "protein_coding"; exon_id "ENSRNOE00000362842"; exon_version "1";
20	ensembl	CDS	18081754	18081835	0	-	0	gene_id "ENSRNOG00000000275"; gene_version "10"; transcript_id "ENSRNOT00000118972"; transcript_version "2"; exon_number "10"; gene_name "Fam13c"; gene_source "ensembl"; gene_biotype "protein_coding"; transcript_name "Fam13c-203"; transcript_source "ensembl"; transcript_biotype "protein_coding"; protein_id "ENSRNOP00000096331"; protein_version "1";
20	ensembl	exon	18081754	18081835	0	-	.	gene_id "ENSRNOG00000000275"; gene_version "10"; transcript_id "ENSRNOT00000172636"; transcript_version "1"; exon_number "13"; gene_name "Fam13c"; gene_source "ensembl"; gene_biotype "protein_coding"; transcript_name "Fam13c-204"; transcript_source "ensembl"; transcript_biotype "protein_coding"; exon_id "ENSRNOE00000362842"; exon_version "1"; tag "Ensembl_canonical";
20	ensembl	CDS	18081754	18081835	0	-	0	gene_id "ENSRNOG00000000275"; gene_version "10"; transcript_id "ENSRNOT00000172636"; transcript_version "1"; exon_number "13"; gene_name "Fam13c"; gene_source "ensembl"; gene_biotype "protein_coding"; transcript_name "Fam13c-204"; transcript_source "ensembl"; transcript_biotype "protein_coding"; protein_id "ENSRNOP00000100694"; protein_version "1"; tag "Ensembl_canonical";
20	ENSEMBL114_rn	exon	18081754	18081835	1.30357206802438	-	.	gene_id "ENSRNOG00000000275"; transcript_id "ENSRNOG00000000275_tx_14"; exon_id "20_18081754_18081835_-"; exonnum "10"; txlen "3499";
20	ENSEMBL114_rn	exon	18081754	18081835	1.29578963098847	-	.	gene_id "ENSRNOG00000000275"; transcript_id "ENSRNOG00000000275_tx_15"; exon_id "20_18081754_18081835_-"; exonnum "9"; txlen "3428";
20	ENSEMBL114_rn	exon	18081754	18081835	0.0112524394952476	-	.	gene_id "ENSRNOG00000000275"; transcript_id "ENSRNOG00000000275_tx_17"; exon_id "20_18081754_18081835_-"; exonnum "13"; txlen "3769";
20	ENSEMBL114_rn	exon	18081754	18081835	0.0112524394952476	-	.	gene_id "ENSRNOG00000000275"; transcript_id "ENSRNOG00000000275_tx_18"; exon_id "20_18081754_18081835_-"; exonnum "13"; txlen "3772";
20	ensembl	exon	18087698	18087836	0	-	.	gene_id "ENSRNOG00000000275"; gene_version "10"; transcript_id "ENSRNOT00000000756"; transcript_version "9"; exon_number "10"; gene_name "Fam13c"; gene_source "ensembl"; gene_biotype "protein_coding"; transcript_name "Fam13c-201"; transcript_source "ensembl"; transcript_biotype "protein_coding"; exon_id "ENSRNOE00000228547"; exon_version "1";
20	ensembl	CDS	18087698	18087836	0	-	1	gene_id "ENSRNOG00000000275"; gene_version "10"; transcript_id "ENSRNOT00000000756"; transcript_version "9"; exon_number "10"; gene_name "Fam13c"; gene_source "ensembl"; gene_biotype "protein_coding"; transcript_name "Fam13c-201"; transcript_source "ensembl"; transcript_biotype "protein_coding"; protein_id "ENSRNOP00000000756"; protein_version "8";
20	ensembl	exon	18087698	18087836	0	-	.	gene_id "ENSRNOG00000000275"; gene_version "10"; transcript_id "ENSRNOT00000172689"; transcript_version "1"; exon_number "9"; gene_name "Fam13c"; gene_source "ensembl"; gene_biotype "protein_coding"; transcript_name "Fam13c-205"; transcript_source "ensembl"; transcript_biotype "protein_coding"; exon_id "ENSRNOE00000228547"; exon_version "1";
20	ensembl	CDS	18087698	18087836	0	-	1	gene_id "ENSRNOG00000000275"; gene_version "10"; transcript_id "ENSRNOT00000172689"; transcript_version "1"; exon_number "9"; gene_name "Fam13c"; gene_source "ensembl"; gene_biotype "protein_coding"; transcript_name "Fam13c-205"; transcript_source "ensembl"; transcript_biotype "protein_coding"; protein_id "ENSRNOP00000102387"; protein_version "1";
20	ensembl	exon	18087698	18087836	0	-	.	gene_id "ENSRNOG00000000275"; gene_version "10"; transcript_id "ENSRNOT00000051491"; transcript_version "8"; exon_number "8"; gene_name "Fam13c"; gene_source "ensembl"; gene_biotype "protein_coding"; transcript_name "Fam13c-202"; transcript_source "ensembl"; transcript_biotype "protein_coding"; exon_id "ENSRNOE00000228547"; exon_version "1";
20	ensembl	CDS	18087698	18087836	0	-	1	gene_id "ENSRNOG00000000275"; gene_version "10"; transcript_id "ENSRNOT00000051491"; transcript_version "8"; exon_number "8"; gene_name "Fam13c"; gene_source "ensembl"; gene_biotype "protein_coding"; transcript_name "Fam13c-202"; transcript_source "ensembl"; transcript_biotype "protein_coding"; protein_id "ENSRNOP00000048490"; protein_version "6";
20	ensembl	exon	18087698	18087836	0	-	.	gene_id "ENSRNOG00000000275"; gene_version "10"; transcript_id "ENSRNOT00000118972"; transcript_version "2"; exon_number "9"; gene_name "Fam13c"; gene_source "ensembl"; gene_biotype "protein_coding"; transcript_name "Fam13c-203"; transcript_source "ensembl"; transcript_biotype "protein_coding"; exon_id "ENSRNOE00000228547"; exon_version "1";
20	ensembl	CDS	18087698	18087836	0	-	1	gene_id "ENSRNOG00000000275"; gene_version "10"; transcript_id "ENSRNOT00000118972"; transcript_version "2"; exon_number "9"; gene_name "Fam13c"; gene_source "ensembl"; gene_biotype "protein_coding"; transcript_name "Fam13c-203"; transcript_source "ensembl"; transcript_biotype "protein_coding"; protein_id "ENSRNOP00000096331"; protein_version "1";
20	ensembl	exon	18087698	18087836	0	-	.	gene_id "ENSRNOG00000000275"; gene_version "10"; transcript_id "ENSRNOT00000172636"; transcript_version "1"; exon_number "12"; gene_name "Fam13c"; gene_source "ensembl"; gene_biotype "protein_coding"; transcript_name "Fam13c-204"; transcript_source "ensembl"; transcript_biotype "protein_coding"; exon_id "ENSRNOE00000228547"; exon_version "1"; tag "Ensembl_canonical";
20	ensembl	CDS	18087698	18087836	0	-	1	gene_id "ENSRNOG00000000275"; gene_version "10"; transcript_id "ENSRNOT00000172636"; transcript_version "1"; exon_number "12"; gene_name "Fam13c"; gene_source "ensembl"; gene_biotype "protein_coding"; transcript_name "Fam13c-204"; transcript_source "ensembl"; transcript_biotype "protein_coding"; protein_id "ENSRNOP00000100694"; protein_version "1"; tag "Ensembl_canonical";
20	ENSEMBL114_rn	exon	18087698	18087836	1.30357206802438	-	.	gene_id "ENSRNOG00000000275"; transcript_id "ENSRNOG00000000275_tx_14"; exon_id "20_18087698_18087836_-"; exonnum "9"; txlen "3499";
20	ENSEMBL114_rn	exon	18087698	18087836	1.29578963098847	-	.	gene_id "ENSRNOG00000000275"; transcript_id "ENSRNOG00000000275_tx_15"; exon_id "20_18087698_18087836_-"; exonnum "8"; txlen "3428";
20	ENSEMBL114_rn	exon	18087698	18087836	0.0112524394952476	-	.	gene_id "ENSRNOG00000000275"; transcript_id "ENSRNOG00000000275_tx_17"; exon_id "20_18087698_18087836_-"; exonnum "12"; txlen "3769";
20	ENSEMBL114_rn	exon	18087698	18087836	0.0112524394952476	-	.	gene_id "ENSRNOG00000000275"; transcript_id "ENSRNOG00000000275_tx_18"; exon_id "20_18087698_18087836_-"; exonnum "12"; txlen "3772";
20	ensembl	exon	18089145	18089355	0	-	.	gene_id "ENSRNOG00000000275"; gene_version "10"; transcript_id "ENSRNOT00000000756"; transcript_version "9"; exon_number "9"; gene_name "Fam13c"; gene_source "ensembl"; gene_biotype "protein_coding"; transcript_name "Fam13c-201"; transcript_source "ensembl"; transcript_biotype "protein_coding"; exon_id "ENSRNOE00000004908"; exon_version "2";
20	ensembl	CDS	18089145	18089355	0	-	2	gene_id "ENSRNOG00000000275"; gene_version "10"; transcript_id "ENSRNOT00000000756"; transcript_version "9"; exon_number "9"; gene_name "Fam13c"; gene_source "ensembl"; gene_biotype "protein_coding"; transcript_name "Fam13c-201"; transcript_source "ensembl"; transcript_biotype "protein_coding"; protein_id "ENSRNOP00000000756"; protein_version "8";
20	ensembl	exon	18089145	18089355	0	-	.	gene_id "ENSRNOG00000000275"; gene_version "10"; transcript_id "ENSRNOT00000172689"; transcript_version "1"; exon_number "8"; gene_name "Fam13c"; gene_source "ensembl"; gene_biotype "protein_coding"; transcript_name "Fam13c-205"; transcript_source "ensembl"; transcript_biotype "protein_coding"; exon_id "ENSRNOE00000004908"; exon_version "2";
20	ensembl	CDS	18089145	18089355	0	-	2	gene_id "ENSRNOG00000000275"; gene_version "10"; transcript_id "ENSRNOT00000172689"; transcript_version "1"; exon_number "8"; gene_name "Fam13c"; gene_source "ensembl"; gene_biotype "protein_coding"; transcript_name "Fam13c-205"; transcript_source "ensembl"; transcript_biotype "protein_coding"; protein_id "ENSRNOP00000102387"; protein_version "1";
20	ensembl	exon	18089145	18089355	0	-	.	gene_id "ENSRNOG00000000275"; gene_version "10"; transcript_id "ENSRNOT00000051491"; transcript_version "8"; exon_number "7"; gene_name "Fam13c"; gene_source "ensembl"; gene_biotype "protein_coding"; transcript_name "Fam13c-202"; transcript_source "ensembl"; transcript_biotype "protein_coding"; exon_id "ENSRNOE00000004908"; exon_version "2";
20	ensembl	CDS	18089145	18089355	0	-	2	gene_id "ENSRNOG00000000275"; gene_version "10"; transcript_id "ENSRNOT00000051491"; transcript_version "8"; exon_number "7"; gene_name "Fam13c"; gene_source "ensembl"; gene_biotype "protein_coding"; transcript_name "Fam13c-202"; transcript_source "ensembl"; transcript_biotype "protein_coding"; protein_id "ENSRNOP00000048490"; protein_version "6";
20	ensembl	exon	18089145	18089355	0	-	.	gene_id "ENSRNOG00000000275"; gene_version "10"; transcript_id "ENSRNOT00000118972"; transcript_version "2"; exon_number "8"; gene_name "Fam13c"; gene_source "ensembl"; gene_biotype "protein_coding"; transcript_name "Fam13c-203"; transcript_source "ensembl"; transcript_biotype "protein_coding"; exon_id "ENSRNOE00000004908"; exon_version "2";
20	ensembl	CDS	18089145	18089355	0	-	2	gene_id "ENSRNOG00000000275"; gene_version "10"; transcript_id "ENSRNOT00000118972"; transcript_version "2"; exon_number "8"; gene_name "Fam13c"; gene_source "ensembl"; gene_biotype "protein_coding"; transcript_name "Fam13c-203"; transcript_source "ensembl"; transcript_biotype "protein_coding"; protein_id "ENSRNOP00000096331"; protein_version "1";
20	ensembl	exon	18089145	18089355	0	-	.	gene_id "ENSRNOG00000000275"; gene_version "10"; transcript_id "ENSRNOT00000172636"; transcript_version "1"; exon_number "11"; gene_name "Fam13c"; gene_source "ensembl"; gene_biotype "protein_coding"; transcript_name "Fam13c-204"; transcript_source "ensembl"; transcript_biotype "protein_coding"; exon_id "ENSRNOE00000004908"; exon_version "2"; tag "Ensembl_canonical";
20	ensembl	CDS	18089145	18089355	0	-	2	gene_id "ENSRNOG00000000275"; gene_version "10"; transcript_id "ENSRNOT00000172636"; transcript_version "1"; exon_number "11"; gene_name "Fam13c"; gene_source "ensembl"; gene_biotype "protein_coding"; transcript_name "Fam13c-204"; transcript_source "ensembl"; transcript_biotype "protein_coding"; protein_id "ENSRNOP00000100694"; protein_version "1"; tag "Ensembl_canonical";
20	ENSEMBL114_rn	exon	18089145	18089355	1.30357206802438	-	.	gene_id "ENSRNOG00000000275"; transcript_id "ENSRNOG00000000275_tx_14"; exon_id "20_18089145_18089355_-"; exonnum "8"; txlen "3499";
20	ENSEMBL114_rn	exon	18089145	18089355	1.29578963098847	-	.	gene_id "ENSRNOG00000000275"; transcript_id "ENSRNOG00000000275_tx_15"; exon_id "20_18089145_18089355_-"; exonnum "7"; txlen "3428";
20	ENSEMBL114_rn	exon	18089145	18089355	0.0112524394952476	-	.	gene_id "ENSRNOG00000000275"; transcript_id "ENSRNOG00000000275_tx_17"; exon_id "20_18089145_18089355_-"; exonnum "11"; txlen "3769";
20	ENSEMBL114_rn	exon	18089145	18089355	0.0112524394952476	-	.	gene_id "ENSRNOG00000000275"; transcript_id "ENSRNOG00000000275_tx_18"; exon_id "20_18089145_18089355_-"; exonnum "11"; txlen "3772";
20	ensembl	exon	18104692	18104839	0	-	.	gene_id "ENSRNOG00000000275"; gene_version "10"; transcript_id "ENSRNOT00000000756"; transcript_version "9"; exon_number "8"; gene_name "Fam13c"; gene_source "ensembl"; gene_biotype "protein_coding"; transcript_name "Fam13c-201"; transcript_source "ensembl"; transcript_biotype "protein_coding"; exon_id "ENSRNOE00000004907"; exon_version "2";
20	ensembl	CDS	18104692	18104839	0	-	0	gene_id "ENSRNOG00000000275"; gene_version "10"; transcript_id "ENSRNOT00000000756"; transcript_version "9"; exon_number "8"; gene_name "Fam13c"; gene_source "ensembl"; gene_biotype "protein_coding"; transcript_name "Fam13c-201"; transcript_source "ensembl"; transcript_biotype "protein_coding"; protein_id "ENSRNOP00000000756"; protein_version "8";
20	ensembl	exon	18104692	18104839	0	-	.	gene_id "ENSRNOG00000000275"; gene_version "10"; transcript_id "ENSRNOT00000172689"; transcript_version "1"; exon_number "7"; gene_name "Fam13c"; gene_source "ensembl"; gene_biotype "protein_coding"; transcript_name "Fam13c-205"; transcript_source "ensembl"; transcript_biotype "protein_coding"; exon_id "ENSRNOE00000004907"; exon_version "2";
20	ensembl	CDS	18104692	18104839	0	-	0	gene_id "ENSRNOG00000000275"; gene_version "10"; transcript_id "ENSRNOT00000172689"; transcript_version "1"; exon_number "7"; gene_name "Fam13c"; gene_source "ensembl"; gene_biotype "protein_coding"; transcript_name "Fam13c-205"; transcript_source "ensembl"; transcript_biotype "protein_coding"; protein_id "ENSRNOP00000102387"; protein_version "1";
20	ensembl	exon	18104692	18104839	0	-	.	gene_id "ENSRNOG00000000275"; gene_version "10"; transcript_id "ENSRNOT00000051491"; transcript_version "8"; exon_number "6"; gene_name "Fam13c"; gene_source "ensembl"; gene_biotype "protein_coding"; transcript_name "Fam13c-202"; transcript_source "ensembl"; transcript_biotype "protein_coding"; exon_id "ENSRNOE00000004907"; exon_version "2";
20	ensembl	CDS	18104692	18104839	0	-	0	gene_id "ENSRNOG00000000275"; gene_version "10"; transcript_id "ENSRNOT00000051491"; transcript_version "8"; exon_number "6"; gene_name "Fam13c"; gene_source "ensembl"; gene_biotype "protein_coding"; transcript_name "Fam13c-202"; transcript_source "ensembl"; transcript_biotype "protein_coding"; protein_id "ENSRNOP00000048490"; protein_version "6";
20	ensembl	exon	18104692	18104839	0	-	.	gene_id "ENSRNOG00000000275"; gene_version "10"; transcript_id "ENSRNOT00000118972"; transcript_version "2"; exon_number "7"; gene_name "Fam13c"; gene_source "ensembl"; gene_biotype "protein_coding"; transcript_name "Fam13c-203"; transcript_source "ensembl"; transcript_biotype "protein_coding"; exon_id "ENSRNOE00000004907"; exon_version "2";
20	ensembl	CDS	18104692	18104839	0	-	0	gene_id "ENSRNOG00000000275"; gene_version "10"; transcript_id "ENSRNOT00000118972"; transcript_version "2"; exon_number "7"; gene_name "Fam13c"; gene_source "ensembl"; gene_biotype "protein_coding"; transcript_name "Fam13c-203"; transcript_source "ensembl"; transcript_biotype "protein_coding"; protein_id "ENSRNOP00000096331"; protein_version "1";
20	ensembl	exon	18104692	18104839	0	-	.	gene_id "ENSRNOG00000000275"; gene_version "10"; transcript_id "ENSRNOT00000172636"; transcript_version "1"; exon_number "10"; gene_name "Fam13c"; gene_source "ensembl"; gene_biotype "protein_coding"; transcript_name "Fam13c-204"; transcript_source "ensembl"; transcript_biotype "protein_coding"; exon_id "ENSRNOE00000004907"; exon_version "2"; tag "Ensembl_canonical";
20	ensembl	CDS	18104692	18104839	0	-	0	gene_id "ENSRNOG00000000275"; gene_version "10"; transcript_id "ENSRNOT00000172636"; transcript_version "1"; exon_number "10"; gene_name "Fam13c"; gene_source "ensembl"; gene_biotype "protein_coding"; transcript_name "Fam13c-204"; transcript_source "ensembl"; transcript_biotype "protein_coding"; protein_id "ENSRNOP00000100694"; protein_version "1"; tag "Ensembl_canonical";
20	ENSEMBL114_rn	exon	18104692	18104839	1.30357206802438	-	.	gene_id "ENSRNOG00000000275"; transcript_id "ENSRNOG00000000275_tx_14"; exon_id "20_18104692_18104839_-"; exonnum "7"; txlen "3499";
20	ENSEMBL114_rn	exon	18104692	18104839	1.29578963098847	-	.	gene_id "ENSRNOG00000000275"; transcript_id "ENSRNOG00000000275_tx_15"; exon_id "20_18104692_18104839_-"; exonnum "6"; txlen "3428";
20	ENSEMBL114_rn	exon	18104692	18104839	0.0112524394952476	-	.	gene_id "ENSRNOG00000000275"; transcript_id "ENSRNOG00000000275_tx_17"; exon_id "20_18104692_18104839_-"; exonnum "10"; txlen "3769";
20	ENSEMBL114_rn	exon	18104692	18104839	0.0112524394952476	-	.	gene_id "ENSRNOG00000000275"; transcript_id "ENSRNOG00000000275_tx_18"; exon_id "20_18104692_18104839_-"; exonnum "10"; txlen "3772";
20	ensembl	exon	18114730	18114749	0	-	.	gene_id "ENSRNOG00000000275"; gene_version "10"; transcript_id "ENSRNOT00000000756"; transcript_version "9"; exon_number "7"; gene_name "Fam13c"; gene_source "ensembl"; gene_biotype "protein_coding"; transcript_name "Fam13c-201"; transcript_source "ensembl"; transcript_biotype "protein_coding"; exon_id "ENSRNOE00000589954"; exon_version "1";
20	ensembl	CDS	18114730	18114749	0	-	2	gene_id "ENSRNOG00000000275"; gene_version "10"; transcript_id "ENSRNOT00000000756"; transcript_version "9"; exon_number "7"; gene_name "Fam13c"; gene_source "ensembl"; gene_biotype "protein_coding"; transcript_name "Fam13c-201"; transcript_source "ensembl"; transcript_biotype "protein_coding"; protein_id "ENSRNOP00000000756"; protein_version "8";
20	ensembl	exon	18120088	18120151	0	-	.	gene_id "ENSRNOG00000000275"; gene_version "10"; transcript_id "ENSRNOT00000172689"; transcript_version "1"; exon_number "6"; gene_name "Fam13c"; gene_source "ensembl"; gene_biotype "protein_coding"; transcript_name "Fam13c-205"; transcript_source "ensembl"; transcript_biotype "protein_coding"; exon_id "ENSRNOE00000640967"; exon_version "1";
20	ensembl	CDS	18120088	18120151	0	-	1	gene_id "ENSRNOG00000000275"; gene_version "10"; transcript_id "ENSRNOT00000172689"; transcript_version "1"; exon_number "6"; gene_name "Fam13c"; gene_source "ensembl"; gene_biotype "protein_coding"; transcript_name "Fam13c-205"; transcript_source "ensembl"; transcript_biotype "protein_coding"; protein_id "ENSRNOP00000102387"; protein_version "1";
20	ensembl	exon	18120088	18120151	0	-	.	gene_id "ENSRNOG00000000275"; gene_version "10"; transcript_id "ENSRNOT00000118972"; transcript_version "2"; exon_number "6"; gene_name "Fam13c"; gene_source "ensembl"; gene_biotype "protein_coding"; transcript_name "Fam13c-203"; transcript_source "ensembl"; transcript_biotype "protein_coding"; exon_id "ENSRNOE00000640967"; exon_version "1";
20	ensembl	CDS	18120088	18120151	0	-	1	gene_id "ENSRNOG00000000275"; gene_version "10"; transcript_id "ENSRNOT00000118972"; transcript_version "2"; exon_number "6"; gene_name "Fam13c"; gene_source "ensembl"; gene_biotype "protein_coding"; transcript_name "Fam13c-203"; transcript_source "ensembl"; transcript_biotype "protein_coding"; protein_id "ENSRNOP00000096331"; protein_version "1";
20	ensembl	exon	18120088	18120151	0	-	.	gene_id "ENSRNOG00000000275"; gene_version "10"; transcript_id "ENSRNOT00000172636"; transcript_version "1"; exon_number "9"; gene_name "Fam13c"; gene_source "ensembl"; gene_biotype "protein_coding"; transcript_name "Fam13c-204"; transcript_source "ensembl"; transcript_biotype "protein_coding"; exon_id "ENSRNOE00000640967"; exon_version "1"; tag "Ensembl_canonical";
20	ensembl	CDS	18120088	18120151	0	-	1	gene_id "ENSRNOG00000000275"; gene_version "10"; transcript_id "ENSRNOT00000172636"; transcript_version "1"; exon_number "9"; gene_name "Fam13c"; gene_source "ensembl"; gene_biotype "protein_coding"; transcript_name "Fam13c-204"; transcript_source "ensembl"; transcript_biotype "protein_coding"; protein_id "ENSRNOP00000100694"; protein_version "1"; tag "Ensembl_canonical";
20	ENSEMBL114_rn	exon	18120088	18120151	1.30357206802438	-	.	gene_id "ENSRNOG00000000275"; transcript_id "ENSRNOG00000000275_tx_14"; exon_id "20_18120088_18120151_-"; exonnum "6"; txlen "3499";
20	ENSEMBL114_rn	exon	18120088	18120151	1.29578963098847	-	.	gene_id "ENSRNOG00000000275"; transcript_id "ENSRNOG00000000275_tx_15"; exon_id "20_18120088_18120151_-"; exonnum "5"; txlen "3428";
20	ENSEMBL114_rn	exon	18120088	18120151	0.0112524394952476	-	.	gene_id "ENSRNOG00000000275"; transcript_id "ENSRNOG00000000275_tx_17"; exon_id "20_18120088_18120151_-"; exonnum "9"; txlen "3769";
20	ENSEMBL114_rn	exon	18120088	18120151	0.0112524394952476	-	.	gene_id "ENSRNOG00000000275"; transcript_id "ENSRNOG00000000275_tx_18"; exon_id "20_18120088_18120151_-"; exonnum "9"; txlen "3772";
20	ensembl	exon	18122851	18122894	0	-	.	gene_id "ENSRNOG00000000275"; gene_version "10"; transcript_id "ENSRNOT00000000756"; transcript_version "9"; exon_number "6"; gene_name "Fam13c"; gene_source "ensembl"; gene_biotype "protein_coding"; transcript_name "Fam13c-201"; transcript_source "ensembl"; transcript_biotype "protein_coding"; exon_id "ENSRNOE00000536020"; exon_version "2";
20	ensembl	CDS	18122851	18122894	0	-	1	gene_id "ENSRNOG00000000275"; gene_version "10"; transcript_id "ENSRNOT00000000756"; transcript_version "9"; exon_number "6"; gene_name "Fam13c"; gene_source "ensembl"; gene_biotype "protein_coding"; transcript_name "Fam13c-201"; transcript_source "ensembl"; transcript_biotype "protein_coding"; protein_id "ENSRNOP00000000756"; protein_version "8";
20	ensembl	exon	18122855	18122917	0	-	.	gene_id "ENSRNOG00000000275"; gene_version "10"; transcript_id "ENSRNOT00000051491"; transcript_version "8"; exon_number "5"; gene_name "Fam13c"; gene_source "ensembl"; gene_biotype "protein_coding"; transcript_name "Fam13c-202"; transcript_source "ensembl"; transcript_biotype "protein_coding"; exon_id "ENSRNOE00000635438"; exon_version "1";
20	ensembl	CDS	18122855	18122917	0	-	0	gene_id "ENSRNOG00000000275"; gene_version "10"; transcript_id "ENSRNOT00000051491"; transcript_version "8"; exon_number "5"; gene_name "Fam13c"; gene_source "ensembl"; gene_biotype "protein_coding"; transcript_name "Fam13c-202"; transcript_source "ensembl"; transcript_biotype "protein_coding"; protein_id "ENSRNOP00000048490"; protein_version "6";
20	ensembl	exon	18148036	18148154	0	-	.	gene_id "ENSRNOG00000000275"; gene_version "10"; transcript_id "ENSRNOT00000000756"; transcript_version "9"; exon_number "5"; gene_name "Fam13c"; gene_source "ensembl"; gene_biotype "protein_coding"; transcript_name "Fam13c-201"; transcript_source "ensembl"; transcript_biotype "protein_coding"; exon_id "ENSRNOE00000004906"; exon_version "1";
20	ensembl	CDS	18148036	18148154	0	-	0	gene_id "ENSRNOG00000000275"; gene_version "10"; transcript_id "ENSRNOT00000000756"; transcript_version "9"; exon_number "5"; gene_name "Fam13c"; gene_source "ensembl"; gene_biotype "protein_coding"; transcript_name "Fam13c-201"; transcript_source "ensembl"; transcript_biotype "protein_coding"; protein_id "ENSRNOP00000000756"; protein_version "8";
20	ensembl	exon	18148036	18148154	0	-	.	gene_id "ENSRNOG00000000275"; gene_version "10"; transcript_id "ENSRNOT00000172689"; transcript_version "1"; exon_number "5"; gene_name "Fam13c"; gene_source "ensembl"; gene_biotype "protein_coding"; transcript_name "Fam13c-205"; transcript_source "ensembl"; transcript_biotype "protein_coding"; exon_id "ENSRNOE00000004906"; exon_version "1";
20	ensembl	CDS	18148036	18148154	0	-	0	gene_id "ENSRNOG00000000275"; gene_version "10"; transcript_id "ENSRNOT00000172689"; transcript_version "1"; exon_number "5"; gene_name "Fam13c"; gene_source "ensembl"; gene_biotype "protein_coding"; transcript_name "Fam13c-205"; transcript_source "ensembl"; transcript_biotype "protein_coding"; protein_id "ENSRNOP00000102387"; protein_version "1";
20	ensembl	exon	18148036	18148154	0	-	.	gene_id "ENSRNOG00000000275"; gene_version "10"; transcript_id "ENSRNOT00000118972"; transcript_version "2"; exon_number "5"; gene_name "Fam13c"; gene_source "ensembl"; gene_biotype "protein_coding"; transcript_name "Fam13c-203"; transcript_source "ensembl"; transcript_biotype "protein_coding"; exon_id "ENSRNOE00000004906"; exon_version "1";
20	ensembl	CDS	18148036	18148154	0	-	0	gene_id "ENSRNOG00000000275"; gene_version "10"; transcript_id "ENSRNOT00000118972"; transcript_version "2"; exon_number "5"; gene_name "Fam13c"; gene_source "ensembl"; gene_biotype "protein_coding"; transcript_name "Fam13c-203"; transcript_source "ensembl"; transcript_biotype "protein_coding"; protein_id "ENSRNOP00000096331"; protein_version "1";
20	ensembl	exon	18148036	18148154	0	-	.	gene_id "ENSRNOG00000000275"; gene_version "10"; transcript_id "ENSRNOT00000172636"; transcript_version "1"; exon_number "8"; gene_name "Fam13c"; gene_source "ensembl"; gene_biotype "protein_coding"; transcript_name "Fam13c-204"; transcript_source "ensembl"; transcript_biotype "protein_coding"; exon_id "ENSRNOE00000004906"; exon_version "1"; tag "Ensembl_canonical";
20	ensembl	CDS	18148036	18148154	0	-	0	gene_id "ENSRNOG00000000275"; gene_version "10"; transcript_id "ENSRNOT00000172636"; transcript_version "1"; exon_number "8"; gene_name "Fam13c"; gene_source "ensembl"; gene_biotype "protein_coding"; transcript_name "Fam13c-204"; transcript_source "ensembl"; transcript_biotype "protein_coding"; protein_id "ENSRNOP00000100694"; protein_version "1"; tag "Ensembl_canonical";
20	ENSEMBL114_rn	exon	18148036	18148154	1.30357206802438	-	.	gene_id "ENSRNOG00000000275"; transcript_id "ENSRNOG00000000275_tx_14"; exon_id "20_18148036_18148154_-"; exonnum "5"; txlen "3499";
20	ENSEMBL114_rn	exon	18148036	18148154	1.29578963098847	-	.	gene_id "ENSRNOG00000000275"; transcript_id "ENSRNOG00000000275_tx_15"; exon_id "20_18148036_18148154_-"; exonnum "4"; txlen "3428";
20	ENSEMBL114_rn	exon	18148036	18148154	0.0112524394952476	-	.	gene_id "ENSRNOG00000000275"; transcript_id "ENSRNOG00000000275_tx_17"; exon_id "20_18148036_18148154_-"; exonnum "8"; txlen "3769";
20	ENSEMBL114_rn	exon	18148036	18148154	0.0112524394952476	-	.	gene_id "ENSRNOG00000000275"; transcript_id "ENSRNOG00000000275_tx_18"; exon_id "20_18148036_18148154_-"; exonnum "8"; txlen "3772";
20	ensembl	exon	18148053	18148154	0	-	.	gene_id "ENSRNOG00000000275"; gene_version "10"; transcript_id "ENSRNOT00000051491"; transcript_version "8"; exon_number "4"; gene_name "Fam13c"; gene_source "ensembl"; gene_biotype "protein_coding"; transcript_name "Fam13c-202"; transcript_source "ensembl"; transcript_biotype "protein_coding"; exon_id "ENSRNOE00000661414"; exon_version "1";
20	ensembl	CDS	18148053	18148154	0	-	0	gene_id "ENSRNOG00000000275"; gene_version "10"; transcript_id "ENSRNOT00000051491"; transcript_version "8"; exon_number "4"; gene_name "Fam13c"; gene_source "ensembl"; gene_biotype "protein_coding"; transcript_name "Fam13c-202"; transcript_source "ensembl"; transcript_biotype "protein_coding"; protein_id "ENSRNOP00000048490"; protein_version "6";
20	sraer114_es	exon	18163782	18164761	3.02285037594197	-	.	gene_id "ENSRNOG00000000275"; transcript_id "ENSRNOG00000000275_tx_8"; exon_id "20_18163782_18164761_-"; exonnum "5"; txlen "1521";
20	sraer114_es	exon	18169086	18169253	15.8031980861158	-	.	gene_id "ENSRNOG00000000275"; transcript_id "ENSRNOG00000000275_tx_3"; exon_id "20_18169086_18169253_-"; exonnum "5"; txlen "709";
20	sraer114_es	exon	18169086	18169253	4.93517609613239	-	.	gene_id "ENSRNOG00000000275"; transcript_id "ENSRNOG00000000275_tx_6"; exon_id "20_18169086_18169253_-"; exonnum "4"; txlen "647";
20	sraer114_es	exon	18169086	18169253	4.09808550289835	-	.	gene_id "ENSRNOG00000000275"; transcript_id "ENSRNOG00000000275_tx_7"; exon_id "20_18169086_18169253_-"; exonnum "5"; txlen "709";
20	sraer114_es	exon	18169086	18169253	2.44447305803328	-	.	gene_id "ENSRNOG00000000275"; transcript_id "ENSRNOG00000000275_tx_9"; exon_id "20_18169086_18169253_-"; exonnum "5"; txlen "821";
20	ensembl	CDS	18176664	18176738	0	-	0	gene_id "ENSRNOG00000000275"; gene_version "10"; transcript_id "ENSRNOT00000000756"; transcript_version "9"; exon_number "4"; gene_name "Fam13c"; gene_source "ensembl"; gene_biotype "protein_coding"; transcript_name "Fam13c-201"; transcript_source "ensembl"; transcript_biotype "protein_coding"; protein_id "ENSRNOP00000000756"; protein_version "8";
20	ensembl	CDS	18176664	18176738	0	-	0	gene_id "ENSRNOG00000000275"; gene_version "10"; transcript_id "ENSRNOT00000118972"; transcript_version "2"; exon_number "4"; gene_name "Fam13c"; gene_source "ensembl"; gene_biotype "protein_coding"; transcript_name "Fam13c-203"; transcript_source "ensembl"; transcript_biotype "protein_coding"; protein_id "ENSRNOP00000096331"; protein_version "1";
20	ensembl	exon	18176664	18176863	0	-	.	gene_id "ENSRNOG00000000275"; gene_version "10"; transcript_id "ENSRNOT00000051491"; transcript_version "8"; exon_number "3"; gene_name "Fam13c"; gene_source "ensembl"; gene_biotype "protein_coding"; transcript_name "Fam13c-202"; transcript_source "ensembl"; transcript_biotype "protein_coding"; exon_id "ENSRNOE00000573085"; exon_version "2";
20	ensembl	CDS	18176664	18176863	0	-	2	gene_id "ENSRNOG00000000275"; gene_version "10"; transcript_id "ENSRNOT00000051491"; transcript_version "8"; exon_number "3"; gene_name "Fam13c"; gene_source "ensembl"; gene_biotype "protein_coding"; transcript_name "Fam13c-202"; transcript_source "ensembl"; transcript_biotype "protein_coding"; protein_id "ENSRNOP00000048490"; protein_version "6";
20	ensembl	exon	18176664	18176865	0	-	.	gene_id "ENSRNOG00000000275"; gene_version "10"; transcript_id "ENSRNOT00000000756"; transcript_version "9"; exon_number "4"; gene_name "Fam13c"; gene_source "ensembl"; gene_biotype "protein_coding"; transcript_name "Fam13c-201"; transcript_source "ensembl"; transcript_biotype "protein_coding"; exon_id "ENSRNOE00000004905"; exon_version "6";
20	ensembl	exon	18176664	18176865	0	-	.	gene_id "ENSRNOG00000000275"; gene_version "10"; transcript_id "ENSRNOT00000172689"; transcript_version "1"; exon_number "4"; gene_name "Fam13c"; gene_source "ensembl"; gene_biotype "protein_coding"; transcript_name "Fam13c-205"; transcript_source "ensembl"; transcript_biotype "protein_coding"; exon_id "ENSRNOE00000710891"; exon_version "1";
20	ensembl	CDS	18176664	18176865	0	-	1	gene_id "ENSRNOG00000000275"; gene_version "10"; transcript_id "ENSRNOT00000172689"; transcript_version "1"; exon_number "4"; gene_name "Fam13c"; gene_source "ensembl"; gene_biotype "protein_coding"; transcript_name "Fam13c-205"; transcript_source "ensembl"; transcript_biotype "protein_coding"; protein_id "ENSRNOP00000102387"; protein_version "1";
20	ensembl	exon	18176664	18176865	0	-	.	gene_id "ENSRNOG00000000275"; gene_version "10"; transcript_id "ENSRNOT00000118972"; transcript_version "2"; exon_number "4"; gene_name "Fam13c"; gene_source "ensembl"; gene_biotype "protein_coding"; transcript_name "Fam13c-203"; transcript_source "ensembl"; transcript_biotype "protein_coding"; exon_id "ENSRNOE00000004905"; exon_version "6";
20	ensembl	exon	18176664	18176865	0	-	.	gene_id "ENSRNOG00000000275"; gene_version "10"; transcript_id "ENSRNOT00000172636"; transcript_version "1"; exon_number "7"; gene_name "Fam13c"; gene_source "ensembl"; gene_biotype "protein_coding"; transcript_name "Fam13c-204"; transcript_source "ensembl"; transcript_biotype "protein_coding"; exon_id "ENSRNOE00000710891"; exon_version "1"; tag "Ensembl_canonical";
20	ensembl	CDS	18176664	18176865	0	-	1	gene_id "ENSRNOG00000000275"; gene_version "10"; transcript_id "ENSRNOT00000172636"; transcript_version "1"; exon_number "7"; gene_name "Fam13c"; gene_source "ensembl"; gene_biotype "protein_coding"; transcript_name "Fam13c-204"; transcript_source "ensembl"; transcript_biotype "protein_coding"; protein_id "ENSRNOP00000100694"; protein_version "1"; tag "Ensembl_canonical";
20	ENSEMBL114_rn	exon	18176664	18176865	1.30357206802438	-	.	gene_id "ENSRNOG00000000275"; transcript_id "ENSRNOG00000000275_tx_14"; exon_id "20_18176664_18176865_-"; exonnum "4"; txlen "3499";
20	ENSEMBL114_rn	exon	18176664	18176865	1.29578963098847	-	.	gene_id "ENSRNOG00000000275"; transcript_id "ENSRNOG00000000275_tx_15"; exon_id "20_18176664_18176865_-"; exonnum "3"; txlen "3428";
20	ENSEMBL114_rn	exon	18176664	18176865	0.0112524394952476	-	.	gene_id "ENSRNOG00000000275"; transcript_id "ENSRNOG00000000275_tx_17"; exon_id "20_18176664_18176865_-"; exonnum "7"; txlen "3769";
20	ENSEMBL114_rn	exon	18176664	18176865	0.0112524394952476	-	.	gene_id "ENSRNOG00000000275"; transcript_id "ENSRNOG00000000275_tx_18"; exon_id "20_18176664_18176865_-"; exonnum "7"; txlen "3772";
20	ENSEMBL114_rn	exon	18176664	18176865	15.8031980861158	-	.	gene_id "ENSRNOG00000000275"; transcript_id "ENSRNOG00000000275_tx_3"; exon_id "20_18176664_18176865_-"; exonnum "4"; txlen "709";
20	ENSEMBL114_rn	exon	18176664	18176865	4.93517609613239	-	.	gene_id "ENSRNOG00000000275"; transcript_id "ENSRNOG00000000275_tx_6"; exon_id "20_18176664_18176865_-"; exonnum "3"; txlen "647";
20	ENSEMBL114_rn	exon	18176664	18176865	4.09808550289835	-	.	gene_id "ENSRNOG00000000275"; transcript_id "ENSRNOG00000000275_tx_7"; exon_id "20_18176664_18176865_-"; exonnum "4"; txlen "709";
20	ENSEMBL114_rn	exon	18176664	18176865	3.02285037594197	-	.	gene_id "ENSRNOG00000000275"; transcript_id "ENSRNOG00000000275_tx_8"; exon_id "20_18176664_18176865_-"; exonnum "4"; txlen "1521";
20	ENSEMBL114_rn	exon	18176664	18176865	2.44447305803328	-	.	gene_id "ENSRNOG00000000275"; transcript_id "ENSRNOG00000000275_tx_9"; exon_id "20_18176664_18176865_-"; exonnum "4"; txlen "821";
20	ensembl	start_codon	18176736	18176738	0	-	0	gene_id "ENSRNOG00000000275"; gene_version "10"; transcript_id "ENSRNOT00000000756"; transcript_version "9"; exon_number "4"; gene_name "Fam13c"; gene_source "ensembl"; gene_biotype "protein_coding"; transcript_name "Fam13c-201"; transcript_source "ensembl"; transcript_biotype "protein_coding";
20	ensembl	start_codon	18176736	18176738	0	-	0	gene_id "ENSRNOG00000000275"; gene_version "10"; transcript_id "ENSRNOT00000118972"; transcript_version "2"; exon_number "4"; gene_name "Fam13c"; gene_source "ensembl"; gene_biotype "protein_coding"; transcript_name "Fam13c-203"; transcript_source "ensembl"; transcript_biotype "protein_coding";
20	ensembl	five_prime_utr	18176739	18176865	0	-	.	gene_id "ENSRNOG00000000275"; gene_version "10"; transcript_id "ENSRNOT00000000756"; transcript_version "9"; gene_name "Fam13c"; gene_source "ensembl"; gene_biotype "protein_coding"; transcript_name "Fam13c-201"; transcript_source "ensembl"; transcript_biotype "protein_coding";
20	ensembl	five_prime_utr	18176739	18176865	0	-	.	gene_id "ENSRNOG00000000275"; gene_version "10"; transcript_id "ENSRNOT00000118972"; transcript_version "2"; gene_name "Fam13c"; gene_source "ensembl"; gene_biotype "protein_coding"; transcript_name "Fam13c-203"; transcript_source "ensembl"; transcript_biotype "protein_coding";
20	ensembl	exon	18178517	18178573	0	-	.	gene_id "ENSRNOG00000000275"; gene_version "10"; transcript_id "ENSRNOT00000000756"; transcript_version "9"; exon_number "3"; gene_name "Fam13c"; gene_source "ensembl"; gene_biotype "protein_coding"; transcript_name "Fam13c-201"; transcript_source "ensembl"; transcript_biotype "protein_coding"; exon_id "ENSRNOE00000662039"; exon_version "1";
20	ensembl	five_prime_utr	18178517	18178573	0	-	.	gene_id "ENSRNOG00000000275"; gene_version "10"; transcript_id "ENSRNOT00000000756"; transcript_version "9"; gene_name "Fam13c"; gene_source "ensembl"; gene_biotype "protein_coding"; transcript_name "Fam13c-201"; transcript_source "ensembl"; transcript_biotype "protein_coding";
20	ensembl	exon	18178517	18178573	0	-	.	gene_id "ENSRNOG00000000275"; gene_version "10"; transcript_id "ENSRNOT00000172689"; transcript_version "1"; exon_number "3"; gene_name "Fam13c"; gene_source "ensembl"; gene_biotype "protein_coding"; transcript_name "Fam13c-205"; transcript_source "ensembl"; transcript_biotype "protein_coding"; exon_id "ENSRNOE00000809350"; exon_version "1";
20	ensembl	CDS	18178517	18178573	0	-	1	gene_id "ENSRNOG00000000275"; gene_version "10"; transcript_id "ENSRNOT00000172689"; transcript_version "1"; exon_number "3"; gene_name "Fam13c"; gene_source "ensembl"; gene_biotype "protein_coding"; transcript_name "Fam13c-205"; transcript_source "ensembl"; transcript_biotype "protein_coding"; protein_id "ENSRNOP00000102387"; protein_version "1";
20	ensembl	exon	18178517	18178573	0	-	.	gene_id "ENSRNOG00000000275"; gene_version "10"; transcript_id "ENSRNOT00000118972"; transcript_version "2"; exon_number "3"; gene_name "Fam13c"; gene_source "ensembl"; gene_biotype "protein_coding"; transcript_name "Fam13c-203"; transcript_source "ensembl"; transcript_biotype "protein_coding"; exon_id "ENSRNOE00000662039"; exon_version "1";
20	ensembl	five_prime_utr	18178517	18178573	0	-	.	gene_id "ENSRNOG00000000275"; gene_version "10"; transcript_id "ENSRNOT00000118972"; transcript_version "2"; gene_name "Fam13c"; gene_source "ensembl"; gene_biotype "protein_coding"; transcript_name "Fam13c-203"; transcript_source "ensembl"; transcript_biotype "protein_coding";
20	ensembl	exon	18178517	18178573	0	-	.	gene_id "ENSRNOG00000000275"; gene_version "10"; transcript_id "ENSRNOT00000172636"; transcript_version "1"; exon_number "6"; gene_name "Fam13c"; gene_source "ensembl"; gene_biotype "protein_coding"; transcript_name "Fam13c-204"; transcript_source "ensembl"; transcript_biotype "protein_coding"; exon_id "ENSRNOE00000809350"; exon_version "1"; tag "Ensembl_canonical";
20	ensembl	CDS	18178517	18178573	0	-	1	gene_id "ENSRNOG00000000275"; gene_version "10"; transcript_id "ENSRNOT00000172636"; transcript_version "1"; exon_number "6"; gene_name "Fam13c"; gene_source "ensembl"; gene_biotype "protein_coding"; transcript_name "Fam13c-204"; transcript_source "ensembl"; transcript_biotype "protein_coding"; protein_id "ENSRNOP00000100694"; protein_version "1"; tag "Ensembl_canonical";
20	ENSEMBL114_rn	exon	18178517	18178573	1.30357206802438	-	.	gene_id "ENSRNOG00000000275"; transcript_id "ENSRNOG00000000275_tx_14"; exon_id "20_18178517_18178573_-"; exonnum "3"; txlen "3499";
20	ENSEMBL114_rn	exon	18178517	18178573	1.29578963098847	-	.	gene_id "ENSRNOG00000000275"; transcript_id "ENSRNOG00000000275_tx_15"; exon_id "20_18178517_18178573_-"; exonnum "2"; txlen "3428";
20	ENSEMBL114_rn	exon	18178517	18178573	0.0112524394952476	-	.	gene_id "ENSRNOG00000000275"; transcript_id "ENSRNOG00000000275_tx_17"; exon_id "20_18178517_18178573_-"; exonnum "6"; txlen "3769";
20	ENSEMBL114_rn	exon	18178517	18178573	0.0112524394952476	-	.	gene_id "ENSRNOG00000000275"; transcript_id "ENSRNOG00000000275_tx_18"; exon_id "20_18178517_18178573_-"; exonnum "6"; txlen "3772";
20	ENSEMBL114_rn	exon	18178517	18178573	15.8031980861158	-	.	gene_id "ENSRNOG00000000275"; transcript_id "ENSRNOG00000000275_tx_3"; exon_id "20_18178517_18178573_-"; exonnum "3"; txlen "709";
20	ENSEMBL114_rn	exon	18178517	18178573	4.93517609613239	-	.	gene_id "ENSRNOG00000000275"; transcript_id "ENSRNOG00000000275_tx_6"; exon_id "20_18178517_18178573_-"; exonnum "2"; txlen "647";
20	ENSEMBL114_rn	exon	18178517	18178573	4.09808550289835	-	.	gene_id "ENSRNOG00000000275"; transcript_id "ENSRNOG00000000275_tx_7"; exon_id "20_18178517_18178573_-"; exonnum "3"; txlen "709";
20	ENSEMBL114_rn	exon	18178517	18178573	3.02285037594197	-	.	gene_id "ENSRNOG00000000275"; transcript_id "ENSRNOG00000000275_tx_8"; exon_id "20_18178517_18178573_-"; exonnum "3"; txlen "1521";
20	ENSEMBL114_rn	exon	18178517	18178573	2.44447305803328	-	.	gene_id "ENSRNOG00000000275"; transcript_id "ENSRNOG00000000275_tx_9"; exon_id "20_18178517_18178573_-"; exonnum "3"; txlen "821";
20	sraer114_mid	exon	18179498	18179671	1.30357206802438	-	.	gene_id "ENSRNOG00000000275"; transcript_id "ENSRNOG00000000275_tx_14"; exon_id "20_18179498_18179671_-"; exonnum "2"; txlen "3499";
20	sraer114_mid	exon	18179498	18179671	2.44447305803328	-	.	gene_id "ENSRNOG00000000275"; transcript_id "ENSRNOG00000000275_tx_9"; exon_id "20_18179498_18179671_-"; exonnum "2"; txlen "821";
20	ensembl	exon	18180183	18180244	0	-	.	gene_id "ENSRNOG00000000275"; gene_version "10"; transcript_id "ENSRNOT00000172689"; transcript_version "1"; exon_number "2"; gene_name "Fam13c"; gene_source "ensembl"; gene_biotype "protein_coding"; transcript_name "Fam13c-205"; transcript_source "ensembl"; transcript_biotype "protein_coding"; exon_id "ENSRNOE00000710259"; exon_version "1";
20	ensembl	CDS	18180183	18180244	0	-	0	gene_id "ENSRNOG00000000275"; gene_version "10"; transcript_id "ENSRNOT00000172689"; transcript_version "1"; exon_number "2"; gene_name "Fam13c"; gene_source "ensembl"; gene_biotype "protein_coding"; transcript_name "Fam13c-205"; transcript_source "ensembl"; transcript_biotype "protein_coding"; protein_id "ENSRNOP00000102387"; protein_version "1";
20	ENSEMBL114_rn	exon	18180183	18180244	4.09808550289835	-	.	gene_id "ENSRNOG00000000275"; transcript_id "ENSRNOG00000000275_tx_7"; exon_id "20_18180183_18180244_-"; exonnum "2"; txlen "709";
20	ensembl	CDS	18180829	18180849	0	-	0	gene_id "ENSRNOG00000000275"; gene_version "10"; transcript_id "ENSRNOT00000172689"; transcript_version "1"; exon_number "1"; gene_name "Fam13c"; gene_source "ensembl"; gene_biotype "protein_coding"; transcript_name "Fam13c-205"; transcript_source "ensembl"; transcript_biotype "protein_coding"; protein_id "ENSRNOP00000102387"; protein_version "1";
20	ensembl	exon	18180829	18181048	0	-	.	gene_id "ENSRNOG00000000275"; gene_version "10"; transcript_id "ENSRNOT00000172689"; transcript_version "1"; exon_number "1"; gene_name "Fam13c"; gene_source "ensembl"; gene_biotype "protein_coding"; transcript_name "Fam13c-205"; transcript_source "ensembl"; transcript_biotype "protein_coding"; exon_id "ENSRNOE00000778965"; exon_version "1";
20	ENSEMBL114_rn	exon	18180829	18181048	1.30357206802438	-	.	gene_id "ENSRNOG00000000275"; transcript_id "ENSRNOG00000000275_tx_14"; exon_id "20_18180829_18181048_-"; exonnum "1"; txlen "3499";
20	ENSEMBL114_rn	exon	18180829	18181048	4.93517609613239	-	.	gene_id "ENSRNOG00000000275"; transcript_id "ENSRNOG00000000275_tx_6"; exon_id "20_18180829_18181048_-"; exonnum "1"; txlen "647";
20	ENSEMBL114_rn	exon	18180829	18181048	4.09808550289835	-	.	gene_id "ENSRNOG00000000275"; transcript_id "ENSRNOG00000000275_tx_7"; exon_id "20_18180829_18181048_-"; exonnum "1"; txlen "709";
20	ENSEMBL114_rn	exon	18180829	18181048	2.44447305803328	-	.	gene_id "ENSRNOG00000000275"; transcript_id "ENSRNOG00000000275_tx_9"; exon_id "20_18180829_18181048_-"; exonnum "1"; txlen "821";
20	ensembl	start_codon	18180847	18180849	0	-	0	gene_id "ENSRNOG00000000275"; gene_version "10"; transcript_id "ENSRNOT00000172689"; transcript_version "1"; exon_number "1"; gene_name "Fam13c"; gene_source "ensembl"; gene_biotype "protein_coding"; transcript_name "Fam13c-205"; transcript_source "ensembl"; transcript_biotype "protein_coding";
20	ensembl	five_prime_utr	18180850	18181048	0	-	.	gene_id "ENSRNOG00000000275"; gene_version "10"; transcript_id "ENSRNOT00000172689"; transcript_version "1"; gene_name "Fam13c"; gene_source "ensembl"; gene_biotype "protein_coding"; transcript_name "Fam13c-205"; transcript_source "ensembl"; transcript_biotype "protein_coding";
20	sraer114_ss	exon	18182367	18182689	1.29578963098847	-	.	gene_id "ENSRNOG00000000275"; transcript_id "ENSRNOG00000000275_tx_15"; exon_id "20_18182367_18182689_-"; exonnum "1"; txlen "3428";
20	ensembl	exon	18186422	18186463	0	-	.	gene_id "ENSRNOG00000000275"; gene_version "10"; transcript_id "ENSRNOT00000051491"; transcript_version "8"; exon_number "2"; gene_name "Fam13c"; gene_source "ensembl"; gene_biotype "protein_coding"; transcript_name "Fam13c-202"; transcript_source "ensembl"; transcript_biotype "protein_coding"; exon_id "ENSRNOE00000596740"; exon_version "1";
20	ensembl	CDS	18186422	18186463	0	-	2	gene_id "ENSRNOG00000000275"; gene_version "10"; transcript_id "ENSRNOT00000051491"; transcript_version "8"; exon_number "2"; gene_name "Fam13c"; gene_source "ensembl"; gene_biotype "protein_coding"; transcript_name "Fam13c-202"; transcript_source "ensembl"; transcript_biotype "protein_coding"; protein_id "ENSRNOP00000048490"; protein_version "6";
20	ensembl	exon	18186469	18186507	0	-	.	gene_id "ENSRNOG00000000275"; gene_version "10"; transcript_id "ENSRNOT00000000756"; transcript_version "9"; exon_number "2"; gene_name "Fam13c"; gene_source "ensembl"; gene_biotype "protein_coding"; transcript_name "Fam13c-201"; transcript_source "ensembl"; transcript_biotype "protein_coding"; exon_id "ENSRNOE00000291941"; exon_version "3";
20	ensembl	five_prime_utr	18186469	18186507	0	-	.	gene_id "ENSRNOG00000000275"; gene_version "10"; transcript_id "ENSRNOT00000000756"; transcript_version "9"; gene_name "Fam13c"; gene_source "ensembl"; gene_biotype "protein_coding"; transcript_name "Fam13c-201"; transcript_source "ensembl"; transcript_biotype "protein_coding";
20	ensembl	exon	18186469	18186507	0	-	.	gene_id "ENSRNOG00000000275"; gene_version "10"; transcript_id "ENSRNOT00000118972"; transcript_version "2"; exon_number "2"; gene_name "Fam13c"; gene_source "ensembl"; gene_biotype "protein_coding"; transcript_name "Fam13c-203"; transcript_source "ensembl"; transcript_biotype "protein_coding"; exon_id "ENSRNOE00000291941"; exon_version "3";
20	ensembl	five_prime_utr	18186469	18186507	0	-	.	gene_id "ENSRNOG00000000275"; gene_version "10"; transcript_id "ENSRNOT00000118972"; transcript_version "2"; gene_name "Fam13c"; gene_source "ensembl"; gene_biotype "protein_coding"; transcript_name "Fam13c-203"; transcript_source "ensembl"; transcript_biotype "protein_coding";
20	ensembl	exon	18186469	18186507	0	-	.	gene_id "ENSRNOG00000000275"; gene_version "10"; transcript_id "ENSRNOT00000172636"; transcript_version "1"; exon_number "5"; gene_name "Fam13c"; gene_source "ensembl"; gene_biotype "protein_coding"; transcript_name "Fam13c-204"; transcript_source "ensembl"; transcript_biotype "protein_coding"; exon_id "ENSRNOE00000756744"; exon_version "1"; tag "Ensembl_canonical";
20	ensembl	CDS	18186469	18186507	0	-	1	gene_id "ENSRNOG00000000275"; gene_version "10"; transcript_id "ENSRNOT00000172636"; transcript_version "1"; exon_number "5"; gene_name "Fam13c"; gene_source "ensembl"; gene_biotype "protein_coding"; transcript_name "Fam13c-204"; transcript_source "ensembl"; transcript_biotype "protein_coding"; protein_id "ENSRNOP00000100694"; protein_version "1"; tag "Ensembl_canonical";
20	ENSEMBL114_rn	exon	18186469	18186507	0.0112524394952476	-	.	gene_id "ENSRNOG00000000275"; transcript_id "ENSRNOG00000000275_tx_17"; exon_id "20_18186469_18186507_-"; exonnum "5"; txlen "3769";
20	ENSEMBL114_rn	exon	18186469	18186507	0.0112524394952476	-	.	gene_id "ENSRNOG00000000275"; transcript_id "ENSRNOG00000000275_tx_18"; exon_id "20_18186469_18186507_-"; exonnum "5"; txlen "3772";
20	ENSEMBL114_rn	exon	18186469	18186507	15.8031980861158	-	.	gene_id "ENSRNOG00000000275"; transcript_id "ENSRNOG00000000275_tx_3"; exon_id "20_18186469_18186507_-"; exonnum "2"; txlen "709";
20	ENSEMBL114_rn	exon	18186469	18186507	3.02285037594197	-	.	gene_id "ENSRNOG00000000275"; transcript_id "ENSRNOG00000000275_tx_8"; exon_id "20_18186469_18186507_-"; exonnum "2"; txlen "1521";
20	ensembl	exon	18186509	18186530	0	-	.	gene_id "ENSRNOG00000000275"; gene_version "10"; transcript_id "ENSRNOT00000051491"; transcript_version "8"; exon_number "1"; gene_name "Fam13c"; gene_source "ensembl"; gene_biotype "protein_coding"; transcript_name "Fam13c-202"; transcript_source "ensembl"; transcript_biotype "protein_coding"; exon_id "ENSRNOE00000599623"; exon_version "1";
20	ensembl	CDS	18186509	18186530	0	-	0	gene_id "ENSRNOG00000000275"; gene_version "10"; transcript_id "ENSRNOT00000051491"; transcript_version "8"; exon_number "1"; gene_name "Fam13c"; gene_source "ensembl"; gene_biotype "protein_coding"; transcript_name "Fam13c-202"; transcript_source "ensembl"; transcript_biotype "protein_coding"; protein_id "ENSRNOP00000048490"; protein_version "6";
20	ensembl	start_codon	18186528	18186530	0	-	0	gene_id "ENSRNOG00000000275"; gene_version "10"; transcript_id "ENSRNOT00000051491"; transcript_version "8"; exon_number "1"; gene_name "Fam13c"; gene_source "ensembl"; gene_biotype "protein_coding"; transcript_name "Fam13c-202"; transcript_source "ensembl"; transcript_biotype "protein_coding";
20	ensembl	exon	18186646	18186888	0	-	.	gene_id "ENSRNOG00000000275"; gene_version "10"; transcript_id "ENSRNOT00000000756"; transcript_version "9"; exon_number "1"; gene_name "Fam13c"; gene_source "ensembl"; gene_biotype "protein_coding"; transcript_name "Fam13c-201"; transcript_source "ensembl"; transcript_biotype "protein_coding"; exon_id "ENSRNOE00000742943"; exon_version "1";
20	ensembl	five_prime_utr	18186646	18186888	0	-	.	gene_id "ENSRNOG00000000275"; gene_version "10"; transcript_id "ENSRNOT00000000756"; transcript_version "9"; gene_name "Fam13c"; gene_source "ensembl"; gene_biotype "protein_coding"; transcript_name "Fam13c-201"; transcript_source "ensembl"; transcript_biotype "protein_coding";
20	ensembl	exon	18186646	18186888	0	-	.	gene_id "ENSRNOG00000000275"; gene_version "10"; transcript_id "ENSRNOT00000118972"; transcript_version "2"; exon_number "1"; gene_name "Fam13c"; gene_source "ensembl"; gene_biotype "protein_coding"; transcript_name "Fam13c-203"; transcript_source "ensembl"; transcript_biotype "protein_coding"; exon_id "ENSRNOE00000742943"; exon_version "1";
20	ensembl	five_prime_utr	18186646	18186888	0	-	.	gene_id "ENSRNOG00000000275"; gene_version "10"; transcript_id "ENSRNOT00000118972"; transcript_version "2"; gene_name "Fam13c"; gene_source "ensembl"; gene_biotype "protein_coding"; transcript_name "Fam13c-203"; transcript_source "ensembl"; transcript_biotype "protein_coding";
20	ENSEMBL114_rn	exon	18186646	18186888	15.8031980861158	-	.	gene_id "ENSRNOG00000000275"; transcript_id "ENSRNOG00000000275_tx_3"; exon_id "20_18186646_18186888_-"; exonnum "1"; txlen "709";
20	ENSEMBL114_rn	exon	18186646	18186888	3.02285037594197	-	.	gene_id "ENSRNOG00000000275"; transcript_id "ENSRNOG00000000275_tx_8"; exon_id "20_18186646_18186888_-"; exonnum "1"; txlen "1521";
20	sraer114_es	exon	18246994	18247613	1.61311527645706	-	.	gene_id "ENSRNOG00000000275"; transcript_id "ENSRNOG00000000275_tx_10"; exon_id "20_18246994_18247613_-"; exonnum "4"; txlen "1045";
20	sraer114_es	exon	18246994	18247613	1.50077034367212	-	.	gene_id "ENSRNOG00000000275"; transcript_id "ENSRNOG00000000275_tx_11"; exon_id "20_18246994_18247613_-"; exonnum "3"; txlen "829";
20	sraer114_es	exon	18246994	18247613	1.16250109754284	-	.	gene_id "ENSRNOG00000000275"; transcript_id "ENSRNOG00000000275_tx_16"; exon_id "20_18246994_18247613_-"; exonnum "3"; txlen "886";
20	ensembl	exon	18254113	18254328	0	-	.	gene_id "ENSRNOG00000000275"; gene_version "10"; transcript_id "ENSRNOT00000172636"; transcript_version "1"; exon_number "4"; gene_name "Fam13c"; gene_source "ensembl"; gene_biotype "protein_coding"; transcript_name "Fam13c-204"; transcript_source "ensembl"; transcript_biotype "protein_coding"; exon_id "ENSRNOE00000717396"; exon_version "1"; tag "Ensembl_canonical";
20	ensembl	CDS	18254113	18254328	0	-	1	gene_id "ENSRNOG00000000275"; gene_version "10"; transcript_id "ENSRNOT00000172636"; transcript_version "1"; exon_number "4"; gene_name "Fam13c"; gene_source "ensembl"; gene_biotype "protein_coding"; transcript_name "Fam13c-204"; transcript_source "ensembl"; transcript_biotype "protein_coding"; protein_id "ENSRNOP00000100694"; protein_version "1"; tag "Ensembl_canonical";
20	ENSEMBL114_rn	exon	18254113	18254328	1.61311527645706	-	.	gene_id "ENSRNOG00000000275"; transcript_id "ENSRNOG00000000275_tx_10"; exon_id "20_18254113_18254328_-"; exonnum "3"; txlen "1045";
20	ENSEMBL114_rn	exon	18254113	18254328	1.16250109754284	-	.	gene_id "ENSRNOG00000000275"; transcript_id "ENSRNOG00000000275_tx_16"; exon_id "20_18254113_18254328_-"; exonnum "2"; txlen "886";
20	ENSEMBL114_rn	exon	18254113	18254328	0.0112524394952476	-	.	gene_id "ENSRNOG00000000275"; transcript_id "ENSRNOG00000000275_tx_17"; exon_id "20_18254113_18254328_-"; exonnum "4"; txlen "3769";
20	ENSEMBL114_rn	exon	18254113	18254328	0.0112524394952476	-	.	gene_id "ENSRNOG00000000275"; transcript_id "ENSRNOG00000000275_tx_18"; exon_id "20_18254113_18254328_-"; exonnum "4"; txlen "3772";
20	sraer114_ss	exon	18255040	18255089	1.16250109754284	-	.	gene_id "ENSRNOG00000000275"; transcript_id "ENSRNOG00000000275_tx_16"; exon_id "20_18255040_18255089_-"; exonnum "1"; txlen "886";
20	ensembl	CDS	18275404	18275564	0	-	0	gene_id "ENSRNOG00000000275"; gene_version "10"; transcript_id "ENSRNOT00000172636"; transcript_version "1"; exon_number "3"; gene_name "Fam13c"; gene_source "ensembl"; gene_biotype "protein_coding"; transcript_name "Fam13c-204"; transcript_source "ensembl"; transcript_biotype "protein_coding"; protein_id "ENSRNOP00000100694"; protein_version "1"; tag "Ensembl_canonical";
20	ensembl	exon	18275404	18275567	0	-	.	gene_id "ENSRNOG00000000275"; gene_version "10"; transcript_id "ENSRNOT00000172636"; transcript_version "1"; exon_number "3"; gene_name "Fam13c"; gene_source "ensembl"; gene_biotype "protein_coding"; transcript_name "Fam13c-204"; transcript_source "ensembl"; transcript_biotype "protein_coding"; exon_id "ENSRNOE00000816680"; exon_version "1"; tag "Ensembl_canonical";
20	ENSEMBL114_rn	exon	18275404	18275567	1.61311527645706	-	.	gene_id "ENSRNOG00000000275"; transcript_id "ENSRNOG00000000275_tx_10"; exon_id "20_18275404_18275567_-"; exonnum "2"; txlen "1045";
20	ENSEMBL114_rn	exon	18275404	18275567	1.50077034367212	-	.	gene_id "ENSRNOG00000000275"; transcript_id "ENSRNOG00000000275_tx_11"; exon_id "20_18275404_18275567_-"; exonnum "2"; txlen "829";
20	ENSEMBL114_rn	exon	18275404	18275567	0.0112524394952476	-	.	gene_id "ENSRNOG00000000275"; transcript_id "ENSRNOG00000000275_tx_17"; exon_id "20_18275404_18275567_-"; exonnum "3"; txlen "3769";
20	ENSEMBL114_rn	exon	18275404	18275567	0.0112524394952476	-	.	gene_id "ENSRNOG00000000275"; transcript_id "ENSRNOG00000000275_tx_18"; exon_id "20_18275404_18275567_-"; exonnum "3"; txlen "3772";
20	ensembl	start_codon	18275562	18275564	0	-	0	gene_id "ENSRNOG00000000275"; gene_version "10"; transcript_id "ENSRNOT00000172636"; transcript_version "1"; exon_number "3"; gene_name "Fam13c"; gene_source "ensembl"; gene_biotype "protein_coding"; transcript_name "Fam13c-204"; transcript_source "ensembl"; transcript_biotype "protein_coding"; tag "Ensembl_canonical";
20	ensembl	five_prime_utr	18275565	18275567	0	-	.	gene_id "ENSRNOG00000000275"; gene_version "10"; transcript_id "ENSRNOT00000172636"; transcript_version "1"; gene_name "Fam13c"; gene_source "ensembl"; gene_biotype "protein_coding"; transcript_name "Fam13c-204"; transcript_source "ensembl"; transcript_biotype "protein_coding"; tag "Ensembl_canonical";
20	ensembl	exon	18279809	18279898	0	-	.	gene_id "ENSRNOG00000000275"; gene_version "10"; transcript_id "ENSRNOT00000172636"; transcript_version "1"; exon_number "2"; gene_name "Fam13c"; gene_source "ensembl"; gene_biotype "protein_coding"; transcript_name "Fam13c-204"; transcript_source "ensembl"; transcript_biotype "protein_coding"; exon_id "ENSRNOE00000774962"; exon_version "1"; tag "Ensembl_canonical";
20	ensembl	five_prime_utr	18279809	18279898	0	-	.	gene_id "ENSRNOG00000000275"; gene_version "10"; transcript_id "ENSRNOT00000172636"; transcript_version "1"; gene_name "Fam13c"; gene_source "ensembl"; gene_biotype "protein_coding"; transcript_name "Fam13c-204"; transcript_source "ensembl"; transcript_biotype "protein_coding"; tag "Ensembl_canonical";
20	ENSEMBL114_rn	exon	18279809	18279898	0.0112524394952476	-	.	gene_id "ENSRNOG00000000275"; transcript_id "ENSRNOG00000000275_tx_17"; exon_id "20_18279809_18279898_-"; exonnum "2"; txlen "3769";
20	ENSEMBL114_rn	exon	18279809	18279898	0.0112524394952476	-	.	gene_id "ENSRNOG00000000275"; transcript_id "ENSRNOG00000000275_tx_18"; exon_id "20_18279809_18279898_-"; exonnum "2"; txlen "3772";
20	sraer114_mid	exon	18281797	18281951	0.0112524394952476	-	.	gene_id "ENSRNOG00000000275"; transcript_id "ENSRNOG00000000275_tx_17"; exon_id "20_18281797_18281951_-"; exonnum "1"; txlen "3769";
20	sraer114_mid	exon	18281797	18281951	0.0112524394952476	-	.	gene_id "ENSRNOG00000000275"; transcript_id "ENSRNOG00000000275_tx_18"; exon_id "20_18281797_18281951_-"; exonnum "1"; txlen "3772";
20	ensembl	exon	18286569	18286674	0	-	.	gene_id "ENSRNOG00000000275"; gene_version "10"; transcript_id "ENSRNOT00000172636"; transcript_version "1"; exon_number "1"; gene_name "Fam13c"; gene_source "ensembl"; gene_biotype "protein_coding"; transcript_name "Fam13c-204"; transcript_source "ensembl"; transcript_biotype "protein_coding"; exon_id "ENSRNOE00000670888"; exon_version "1"; tag "Ensembl_canonical";
20	ensembl	five_prime_utr	18286569	18286674	0	-	.	gene_id "ENSRNOG00000000275"; gene_version "10"; transcript_id "ENSRNOT00000172636"; transcript_version "1"; gene_name "Fam13c"; gene_source "ensembl"; gene_biotype "protein_coding"; transcript_name "Fam13c-204"; transcript_source "ensembl"; transcript_biotype "protein_coding"; tag "Ensembl_canonical";
20	sraer114_ss	exon	18291951	18291995	1.61311527645706	-	.	gene_id "ENSRNOG00000000275"; transcript_id "ENSRNOG00000000275_tx_10"; exon_id "20_18291951_18291995_-"; exonnum "1"; txlen "1045";
20	sraer114_ss	exon	18291951	18291995	1.50077034367212	-	.	gene_id "ENSRNOG00000000275"; transcript_id "ENSRNOG00000000275_tx_11"; exon_id "20_18291951_18291995_-"; exonnum "1"; txlen "829";
20	sraer114_es	exon	18292942	18293255	0.149369592636676	-	.	gene_id "ENSRNOG00000078506"; transcript_id "ENSRNOG00000078506_tx_1"; exon_id "20_18292942_18293255_-"; exonnum "3"; txlen "865";
20	sraer114_es	exon	18292942	18293255	0.107504495412698	-	.	gene_id "ENSRNOG00000078506"; transcript_id "ENSRNOG00000078506_tx_2"; exon_id "20_18292942_18293255_-"; exonnum "3"; txlen "506";
20	sraer114_es	exon	18292942	18293255	0.0238597372771771	-	.	gene_id "ENSRNOG00000078506"; transcript_id "ENSRNOG00000078506_tx_4"; exon_id "20_18292942_18293255_-"; exonnum "4"; txlen "1091";
20	sraer114_es	exon	18292942	18293255	0.00384834472212535	-	.	gene_id "ENSRNOG00000078506"; transcript_id "ENSRNOG00000078506_tx_6"; exon_id "20_18292942_18293255_-"; exonnum "4"; txlen "883";
20	sraer114_mid	exon	18293372	18293458	0.149369592636676	-	.	gene_id "ENSRNOG00000078506"; transcript_id "ENSRNOG00000078506_tx_1"; exon_id "20_18293372_18293458_-"; exonnum "2"; txlen "865";
20	sraer114_mid	exon	18293372	18293458	0.107504495412698	-	.	gene_id "ENSRNOG00000078506"; transcript_id "ENSRNOG00000078506_tx_2"; exon_id "20_18293372_18293458_-"; exonnum "2"; txlen "506";
20	sraer114_mid	exon	18293372	18293458	0.0238597372771771	-	.	gene_id "ENSRNOG00000078506"; transcript_id "ENSRNOG00000078506_tx_4"; exon_id "20_18293372_18293458_-"; exonnum "3"; txlen "1091";
20	sraer114_mid	exon	18293372	18293458	0.00384834472212535	-	.	gene_id "ENSRNOG00000078506"; transcript_id "ENSRNOG00000078506_tx_6"; exon_id "20_18293372_18293458_-"; exonnum "3"; txlen "883";
20	sraer114_mid	exon	18293768	18293993	0.0238597372771771	-	.	gene_id "ENSRNOG00000078506"; transcript_id "ENSRNOG00000078506_tx_4"; exon_id "20_18293768_18293993_-"; exonnum "2"; txlen "1091";
20	sraer114_mid	exon	18293768	18293993	0.00384834472212535	-	.	gene_id "ENSRNOG00000078506"; transcript_id "ENSRNOG00000078506_tx_6"; exon_id "20_18293768_18293993_-"; exonnum "2"; txlen "883";
20	sraer114_ss	exon	18296412	18296516	0.107504495412698	-	.	gene_id "ENSRNOG00000078506"; transcript_id "ENSRNOG00000078506_tx_2"; exon_id "20_18296412_18296516_-"; exonnum "1"; txlen "506";
20	sraer114_es	exon	18302379	18302674	0.0142388754718638	-	.	gene_id "ENSRNOG00000078506"; transcript_id "ENSRNOG00000078506_tx_5"; exon_id "20_18302379_18302674_-"; exonnum "2"; txlen "760";
20	ensembl	exon	18310424	18311098	0	-	.	gene_id "ENSRNOG00000078506"; gene_version "1"; transcript_id "ENSRNOT00000165337"; transcript_version "1"; exon_number "2"; gene_source "ensembl"; gene_biotype "lncRNA"; transcript_source "ensembl"; transcript_biotype "lncRNA"; exon_id "ENSRNOE00000711802"; exon_version "1";
20	ensembl	gene	18310424	18323082	0	-	.	gene_id "ENSRNOG00000078506"; gene_version "1"; gene_source "ensembl"; gene_biotype "lncRNA";
20	ensembl	transcript	18310424	18323082	0	-	.	gene_id "ENSRNOG00000078506"; gene_version "1"; transcript_id "ENSRNOT00000165337"; transcript_version "1"; gene_source "ensembl"; gene_biotype "lncRNA"; transcript_source "ensembl"; transcript_biotype "lncRNA";
20	ensembl	exon	18318496	18321125	0	-	.	gene_id "ENSRNOG00000078506"; gene_version "1"; transcript_id "ENSRNOT00000153308"; transcript_version "1"; exon_number "2"; gene_source "ensembl"; gene_biotype "lncRNA"; transcript_source "ensembl"; transcript_biotype "lncRNA"; exon_id "ENSRNOE00000758297"; exon_version "1"; tag "Ensembl_canonical";
20	ensembl	transcript	18318496	18323082	0	-	.	gene_id "ENSRNOG00000078506"; gene_version "1"; transcript_id "ENSRNOT00000153308"; transcript_version "1"; gene_source "ensembl"; gene_biotype "lncRNA"; transcript_source "ensembl"; transcript_biotype "lncRNA"; tag "Ensembl_canonical";
20	ensembl	exon	18322619	18323082	0	-	.	gene_id "ENSRNOG00000078506"; gene_version "1"; transcript_id "ENSRNOT00000165337"; transcript_version "1"; exon_number "1"; gene_source "ensembl"; gene_biotype "lncRNA"; transcript_source "ensembl"; transcript_biotype "lncRNA"; exon_id "ENSRNOE00000812143"; exon_version "1";
20	ensembl	exon	18322619	18323082	0	-	.	gene_id "ENSRNOG00000078506"; gene_version "1"; transcript_id "ENSRNOT00000153308"; transcript_version "1"; exon_number "1"; gene_source "ensembl"; gene_biotype "lncRNA"; transcript_source "ensembl"; transcript_biotype "lncRNA"; exon_id "ENSRNOE00000812143"; exon_version "1"; tag "Ensembl_canonical";
20	ENSEMBL114_rn	exon	18322619	18323082	0.149369592636676	-	.	gene_id "ENSRNOG00000078506"; transcript_id "ENSRNOG00000078506_tx_1"; exon_id "20_18322619_18323082_-"; exonnum "1"; txlen "865";
20	ENSEMBL114_rn	exon	18322619	18323082	0.0238597372771771	-	.	gene_id "ENSRNOG00000078506"; transcript_id "ENSRNOG00000078506_tx_4"; exon_id "20_18322619_18323082_-"; exonnum "1"; txlen "1091";
20	ENSEMBL114_rn	exon	18322619	18323082	0.0142388754718638	-	.	gene_id "ENSRNOG00000078506"; transcript_id "ENSRNOG00000078506_tx_5"; exon_id "20_18322619_18323082_-"; exonnum "1"; txlen "760";
20	sraer114_ss	exon	18326347	18326602	0.00384834472212535	-	.	gene_id "ENSRNOG00000078506"; transcript_id "ENSRNOG00000078506_tx_6"; exon_id "20_18326347_18326602_-"; exonnum "1"; txlen "883";
20	ensembl	three_prime_utr	18334946	18337028	0	-	.	gene_id "ENSRNOG00000049063"; gene_version "4"; transcript_id "ENSRNOT00000173735"; transcript_version "1"; gene_name "Slc16a9"; gene_source "ensembl"; gene_biotype "protein_coding"; transcript_name "Slc16a9-202"; transcript_source "ensembl"; transcript_biotype "protein_coding";
20	ensembl	three_prime_utr	18334946	18337028	0	-	.	gene_id "ENSRNOG00000049063"; gene_version "4"; transcript_id "ENSRNOT00000074657"; transcript_version "4"; gene_name "Slc16a9"; gene_source "ensembl"; gene_biotype "protein_coding"; transcript_name "Slc16a9-201"; transcript_source "ensembl"; transcript_biotype "protein_coding"; tag "Ensembl_canonical";
20	ensembl	exon	18334946	18337210	0	-	.	gene_id "ENSRNOG00000049063"; gene_version "4"; transcript_id "ENSRNOT00000173735"; transcript_version "1"; exon_number "5"; gene_name "Slc16a9"; gene_source "ensembl"; gene_biotype "protein_coding"; transcript_name "Slc16a9-202"; transcript_source "ensembl"; transcript_biotype "protein_coding"; exon_id "ENSRNOE00000628550"; exon_version "1";
20	ensembl	exon	18334946	18337210	0	-	.	gene_id "ENSRNOG00000049063"; gene_version "4"; transcript_id "ENSRNOT00000074657"; transcript_version "4"; exon_number "6"; gene_name "Slc16a9"; gene_source "ensembl"; gene_biotype "protein_coding"; transcript_name "Slc16a9-201"; transcript_source "ensembl"; transcript_biotype "protein_coding"; exon_id "ENSRNOE00000628550"; exon_version "1"; tag "Ensembl_canonical";
20	ENSEMBL114_rn	exon	18334946	18337210	0.174574218661412	-	.	gene_id "ENSRNOG00000049063"; transcript_id "ENSRNOG00000049063_tx_3"; exon_id "20_18334946_18337210_-"; exonnum "8"; txlen "4194";
20	ENSEMBL114_rn	exon	18334946	18337210	0.121074772584364	-	.	gene_id "ENSRNOG00000049063"; transcript_id "ENSRNOG00000049063_tx_4"; exon_id "20_18334946_18337210_-"; exonnum "8"; txlen "4271";
20	ensembl	transcript	18334946	18376085	0	-	.	gene_id "ENSRNOG00000049063"; gene_version "4"; transcript_id "ENSRNOT00000173735"; transcript_version "1"; gene_name "Slc16a9"; gene_source "ensembl"; gene_biotype "protein_coding"; transcript_name "Slc16a9-202"; transcript_source "ensembl"; transcript_biotype "protein_coding";
20	ensembl	gene	18334946	18376195	0	-	.	gene_id "ENSRNOG00000049063"; gene_version "4"; gene_name "Slc16a9"; gene_source "ensembl"; gene_biotype "protein_coding";
20	ensembl	transcript	18334946	18376195	0	-	.	gene_id "ENSRNOG00000049063"; gene_version "4"; transcript_id "ENSRNOT00000074657"; transcript_version "4"; gene_name "Slc16a9"; gene_source "ensembl"; gene_biotype "protein_coding"; transcript_name "Slc16a9-201"; transcript_source "ensembl"; transcript_biotype "protein_coding"; tag "Ensembl_canonical";
20	ensembl	stop_codon	18337029	18337031	0	-	0	gene_id "ENSRNOG00000049063"; gene_version "4"; transcript_id "ENSRNOT00000173735"; transcript_version "1"; exon_number "5"; gene_name "Slc16a9"; gene_source "ensembl"; gene_biotype "protein_coding"; transcript_name "Slc16a9-202"; transcript_source "ensembl"; transcript_biotype "protein_coding";
20	ensembl	stop_codon	18337029	18337031	0	-	0	gene_id "ENSRNOG00000049063"; gene_version "4"; transcript_id "ENSRNOT00000074657"; transcript_version "4"; exon_number "6"; gene_name "Slc16a9"; gene_source "ensembl"; gene_biotype "protein_coding"; transcript_name "Slc16a9-201"; transcript_source "ensembl"; transcript_biotype "protein_coding"; tag "Ensembl_canonical";
20	ensembl	CDS	18337032	18337210	0	-	2	gene_id "ENSRNOG00000049063"; gene_version "4"; transcript_id "ENSRNOT00000173735"; transcript_version "1"; exon_number "5"; gene_name "Slc16a9"; gene_source "ensembl"; gene_biotype "protein_coding"; transcript_name "Slc16a9-202"; transcript_source "ensembl"; transcript_biotype "protein_coding"; protein_id "ENSRNOP00000110019"; protein_version "1";
20	ensembl	CDS	18337032	18337210	0	-	2	gene_id "ENSRNOG00000049063"; gene_version "4"; transcript_id "ENSRNOT00000074657"; transcript_version "4"; exon_number "6"; gene_name "Slc16a9"; gene_source "ensembl"; gene_biotype "protein_coding"; transcript_name "Slc16a9-201"; transcript_source "ensembl"; transcript_biotype "protein_coding"; protein_id "ENSRNOP00000067303"; protein_version "3"; tag "Ensembl_canonical";
20	ensembl	exon	18337919	18338827	0	-	.	gene_id "ENSRNOG00000049063"; gene_version "4"; transcript_id "ENSRNOT00000173735"; transcript_version "1"; exon_number "4"; gene_name "Slc16a9"; gene_source "ensembl"; gene_biotype "protein_coding"; transcript_name "Slc16a9-202"; transcript_source "ensembl"; transcript_biotype "protein_coding"; exon_id "ENSRNOE00000491117"; exon_version "3";
20	ensembl	CDS	18337919	18338827	0	-	2	gene_id "ENSRNOG00000049063"; gene_version "4"; transcript_id "ENSRNOT00000173735"; transcript_version "1"; exon_number "4"; gene_name "Slc16a9"; gene_source "ensembl"; gene_biotype "protein_coding"; transcript_name "Slc16a9-202"; transcript_source "ensembl"; transcript_biotype "protein_coding"; protein_id "ENSRNOP00000110019"; protein_version "1";
20	ensembl	exon	18337919	18338827	0	-	.	gene_id "ENSRNOG00000049063"; gene_version "4"; transcript_id "ENSRNOT00000074657"; transcript_version "4"; exon_number "5"; gene_name "Slc16a9"; gene_source "ensembl"; gene_biotype "protein_coding"; transcript_name "Slc16a9-201"; transcript_source "ensembl"; transcript_biotype "protein_coding"; exon_id "ENSRNOE00000491117"; exon_version "3"; tag "Ensembl_canonical";
20	ensembl	CDS	18337919	18338827	0	-	2	gene_id "ENSRNOG00000049063"; gene_version "4"; transcript_id "ENSRNOT00000074657"; transcript_version "4"; exon_number "5"; gene_name "Slc16a9"; gene_source "ensembl"; gene_biotype "protein_coding"; transcript_name "Slc16a9-201"; transcript_source "ensembl"; transcript_biotype "protein_coding"; protein_id "ENSRNOP00000067303"; protein_version "3"; tag "Ensembl_canonical";
20	ENSEMBL114_rn	exon	18337919	18338827	0.174574218661412	-	.	gene_id "ENSRNOG00000049063"; transcript_id "ENSRNOG00000049063_tx_3"; exon_id "20_18337919_18338827_-"; exonnum "7"; txlen "4194";
20	ENSEMBL114_rn	exon	18337919	18338827	0.121074772584364	-	.	gene_id "ENSRNOG00000049063"; transcript_id "ENSRNOG00000049063_tx_4"; exon_id "20_18337919_18338827_-"; exonnum "7"; txlen "4271";
20	ensembl	exon	18346739	18346834	0	-	.	gene_id "ENSRNOG00000049063"; gene_version "4"; transcript_id "ENSRNOT00000173735"; transcript_version "1"; exon_number "3"; gene_name "Slc16a9"; gene_source "ensembl"; gene_biotype "protein_coding"; transcript_name "Slc16a9-202"; transcript_source "ensembl"; transcript_biotype "protein_coding"; exon_id "ENSRNOE00000649834"; exon_version "1";
20	ensembl	CDS	18346739	18346834	0	-	2	gene_id "ENSRNOG00000049063"; gene_version "4"; transcript_id "ENSRNOT00000173735"; transcript_version "1"; exon_number "3"; gene_name "Slc16a9"; gene_source "ensembl"; gene_biotype "protein_coding"; transcript_name "Slc16a9-202"; transcript_source "ensembl"; transcript_biotype "protein_coding"; protein_id "ENSRNOP00000110019"; protein_version "1";
20	ensembl	exon	18346739	18346834	0	-	.	gene_id "ENSRNOG00000049063"; gene_version "4"; transcript_id "ENSRNOT00000074657"; transcript_version "4"; exon_number "4"; gene_name "Slc16a9"; gene_source "ensembl"; gene_biotype "protein_coding"; transcript_name "Slc16a9-201"; transcript_source "ensembl"; transcript_biotype "protein_coding"; exon_id "ENSRNOE00000649834"; exon_version "1"; tag "Ensembl_canonical";
20	ensembl	CDS	18346739	18346834	0	-	2	gene_id "ENSRNOG00000049063"; gene_version "4"; transcript_id "ENSRNOT00000074657"; transcript_version "4"; exon_number "4"; gene_name "Slc16a9"; gene_source "ensembl"; gene_biotype "protein_coding"; transcript_name "Slc16a9-201"; transcript_source "ensembl"; transcript_biotype "protein_coding"; protein_id "ENSRNOP00000067303"; protein_version "3"; tag "Ensembl_canonical";
20	ENSEMBL114_rn	exon	18346739	18346834	0.174574218661412	-	.	gene_id "ENSRNOG00000049063"; transcript_id "ENSRNOG00000049063_tx_3"; exon_id "20_18346739_18346834_-"; exonnum "6"; txlen "4194";
20	ENSEMBL114_rn	exon	18346739	18346834	0.121074772584364	-	.	gene_id "ENSRNOG00000049063"; transcript_id "ENSRNOG00000049063_tx_4"; exon_id "20_18346739_18346834_-"; exonnum "6"; txlen "4271";
20	ensembl	exon	18353832	18353975	0	-	.	gene_id "ENSRNOG00000049063"; gene_version "4"; transcript_id "ENSRNOT00000074657"; transcript_version "4"; exon_number "3"; gene_name "Slc16a9"; gene_source "ensembl"; gene_biotype "protein_coding"; transcript_name "Slc16a9-201"; transcript_source "ensembl"; transcript_biotype "protein_coding"; exon_id "ENSRNOE00000608677"; exon_version "1"; tag "Ensembl_canonical";
20	ensembl	CDS	18353832	18353975	0	-	2	gene_id "ENSRNOG00000049063"; gene_version "4"; transcript_id "ENSRNOT00000074657"; transcript_version "4"; exon_number "3"; gene_name "Slc16a9"; gene_source "ensembl"; gene_biotype "protein_coding"; transcript_name "Slc16a9-201"; transcript_source "ensembl"; transcript_biotype "protein_coding"; protein_id "ENSRNOP00000067303"; protein_version "3"; tag "Ensembl_canonical";
20	ENSEMBL114_rn	exon	18353832	18353975	0.174574218661412	-	.	gene_id "ENSRNOG00000049063"; transcript_id "ENSRNOG00000049063_tx_3"; exon_id "20_18353832_18353975_-"; exonnum "5"; txlen "4194";
20	ENSEMBL114_rn	exon	18353832	18353975	0.121074772584364	-	.	gene_id "ENSRNOG00000049063"; transcript_id "ENSRNOG00000049063_tx_4"; exon_id "20_18353832_18353975_-"; exonnum "5"; txlen "4271";
20	ensembl	CDS	18364979	18365174	0	-	0	gene_id "ENSRNOG00000049063"; gene_version "4"; transcript_id "ENSRNOT00000173735"; transcript_version "1"; exon_number "2"; gene_name "Slc16a9"; gene_source "ensembl"; gene_biotype "protein_coding"; transcript_name "Slc16a9-202"; transcript_source "ensembl"; transcript_biotype "protein_coding"; protein_id "ENSRNOP00000110019"; protein_version "1";
20	ensembl	CDS	18364979	18365174	0	-	0	gene_id "ENSRNOG00000049063"; gene_version "4"; transcript_id "ENSRNOT00000074657"; transcript_version "4"; exon_number "2"; gene_name "Slc16a9"; gene_source "ensembl"; gene_biotype "protein_coding"; transcript_name "Slc16a9-201"; transcript_source "ensembl"; transcript_biotype "protein_coding"; protein_id "ENSRNOP00000067303"; protein_version "3"; tag "Ensembl_canonical";
20	ensembl	exon	18364979	18365211	0	-	.	gene_id "ENSRNOG00000049063"; gene_version "4"; transcript_id "ENSRNOT00000173735"; transcript_version "1"; exon_number "2"; gene_name "Slc16a9"; gene_source "ensembl"; gene_biotype "protein_coding"; transcript_name "Slc16a9-202"; transcript_source "ensembl"; transcript_biotype "protein_coding"; exon_id "ENSRNOE00000624560"; exon_version "1";
20	ensembl	exon	18364979	18365211	0	-	.	gene_id "ENSRNOG00000049063"; gene_version "4"; transcript_id "ENSRNOT00000074657"; transcript_version "4"; exon_number "2"; gene_name "Slc16a9"; gene_source "ensembl"; gene_biotype "protein_coding"; transcript_name "Slc16a9-201"; transcript_source "ensembl"; transcript_biotype "protein_coding"; exon_id "ENSRNOE00000624560"; exon_version "1"; tag "Ensembl_canonical";
20	ENSEMBL114_rn	exon	18364979	18365211	0.174574218661412	-	.	gene_id "ENSRNOG00000049063"; transcript_id "ENSRNOG00000049063_tx_3"; exon_id "20_18364979_18365211_-"; exonnum "4"; txlen "4194";
20	ENSEMBL114_rn	exon	18364979	18365211	0.121074772584364	-	.	gene_id "ENSRNOG00000049063"; transcript_id "ENSRNOG00000049063_tx_4"; exon_id "20_18364979_18365211_-"; exonnum "4"; txlen "4271";
20	ensembl	start_codon	18365172	18365174	0	-	0	gene_id "ENSRNOG00000049063"; gene_version "4"; transcript_id "ENSRNOT00000173735"; transcript_version "1"; exon_number "2"; gene_name "Slc16a9"; gene_source "ensembl"; gene_biotype "protein_coding"; transcript_name "Slc16a9-202"; transcript_source "ensembl"; transcript_biotype "protein_coding";
20	ensembl	start_codon	18365172	18365174	0	-	0	gene_id "ENSRNOG00000049063"; gene_version "4"; transcript_id "ENSRNOT00000074657"; transcript_version "4"; exon_number "2"; gene_name "Slc16a9"; gene_source "ensembl"; gene_biotype "protein_coding"; transcript_name "Slc16a9-201"; transcript_source "ensembl"; transcript_biotype "protein_coding"; tag "Ensembl_canonical";
20	ensembl	five_prime_utr	18365175	18365211	0	-	.	gene_id "ENSRNOG00000049063"; gene_version "4"; transcript_id "ENSRNOT00000173735"; transcript_version "1"; gene_name "Slc16a9"; gene_source "ensembl"; gene_biotype "protein_coding"; transcript_name "Slc16a9-202"; transcript_source "ensembl"; transcript_biotype "protein_coding";
20	ensembl	five_prime_utr	18365175	18365211	0	-	.	gene_id "ENSRNOG00000049063"; gene_version "4"; transcript_id "ENSRNOT00000074657"; transcript_version "4"; gene_name "Slc16a9"; gene_source "ensembl"; gene_biotype "protein_coding"; transcript_name "Slc16a9-201"; transcript_source "ensembl"; transcript_biotype "protein_coding"; tag "Ensembl_canonical";
20	ensembl	exon	18375924	18376085	0	-	.	gene_id "ENSRNOG00000049063"; gene_version "4"; transcript_id "ENSRNOT00000173735"; transcript_version "1"; exon_number "1"; gene_name "Slc16a9"; gene_source "ensembl"; gene_biotype "protein_coding"; transcript_name "Slc16a9-202"; transcript_source "ensembl"; transcript_biotype "protein_coding"; exon_id "ENSRNOE00000620371"; exon_version "2";
20	ensembl	five_prime_utr	18375924	18376085	0	-	.	gene_id "ENSRNOG00000049063"; gene_version "4"; transcript_id "ENSRNOT00000173735"; transcript_version "1"; gene_name "Slc16a9"; gene_source "ensembl"; gene_biotype "protein_coding"; transcript_name "Slc16a9-202"; transcript_source "ensembl"; transcript_biotype "protein_coding";
20	ensembl	exon	18375924	18376195	0	-	.	gene_id "ENSRNOG00000049063"; gene_version "4"; transcript_id "ENSRNOT00000074657"; transcript_version "4"; exon_number "1"; gene_name "Slc16a9"; gene_source "ensembl"; gene_biotype "protein_coding"; transcript_name "Slc16a9-201"; transcript_source "ensembl"; transcript_biotype "protein_coding"; exon_id "ENSRNOE00000689402"; exon_version "1"; tag "Ensembl_canonical";
20	ensembl	five_prime_utr	18375924	18376195	0	-	.	gene_id "ENSRNOG00000049063"; gene_version "4"; transcript_id "ENSRNOT00000074657"; transcript_version "4"; gene_name "Slc16a9"; gene_source "ensembl"; gene_biotype "protein_coding"; transcript_name "Slc16a9-201"; transcript_source "ensembl"; transcript_biotype "protein_coding"; tag "Ensembl_canonical";
20	sraer114_es	exon	18378542	18379085	2.09271125085884	-	.	gene_id "ENSRNOG00000049063"; transcript_id "ENSRNOG00000049063_tx_2"; exon_id "20_18378542_18379085_-"; exonnum "3"; txlen "793";
20	sraer114_mid	exon	18379606	18379783	2.09271125085884	-	.	gene_id "ENSRNOG00000049063"; transcript_id "ENSRNOG00000049063_tx_2"; exon_id "20_18379606_18379783_-"; exonnum "2"; txlen "793";
20	sraer114_mid	exon	18379606	18379783	0.174574218661412	-	.	gene_id "ENSRNOG00000049063"; transcript_id "ENSRNOG00000049063_tx_3"; exon_id "20_18379606_18379783_-"; exonnum "3"; txlen "4194";
20	sraer114_mid	exon	18379606	18379783	0.121074772584364	-	.	gene_id "ENSRNOG00000049063"; transcript_id "ENSRNOG00000049063_tx_4"; exon_id "20_18379606_18379783_-"; exonnum "3"; txlen "4271";
20	sraer114_ss	exon	18379907	18379977	2.09271125085884	-	.	gene_id "ENSRNOG00000049063"; transcript_id "ENSRNOG00000049063_tx_2"; exon_id "20_18379907_18379977_-"; exonnum "1"; txlen "793";
20	sraer114_mid	exon	18380345	18380466	0.174574218661412	-	.	gene_id "ENSRNOG00000049063"; transcript_id "ENSRNOG00000049063_tx_3"; exon_id "20_18380345_18380466_-"; exonnum "2"; txlen "4194";
20	sraer114_mid	exon	18380345	18380466	0.121074772584364	-	.	gene_id "ENSRNOG00000049063"; transcript_id "ENSRNOG00000049063_tx_4"; exon_id "20_18380345_18380466_-"; exonnum "2"; txlen "4271";
20	sraer114_ss	exon	18381492	18381738	0.174574218661412	-	.	gene_id "ENSRNOG00000049063"; transcript_id "ENSRNOG00000049063_tx_3"; exon_id "20_18381492_18381738_-"; exonnum "1"; txlen "4194";
20	sraer114_mid	exon	18381781	18382104	0.121074772584364	-	.	gene_id "ENSRNOG00000049063"; transcript_id "ENSRNOG00000049063_tx_4"; exon_id "20_18381781_18382104_-"; exonnum "1"; txlen "4271";
20	ensembl	three_prime_utr	18405858	18405933	0	-	.	gene_id "ENSRNOG00000069916"; gene_version "2"; transcript_id "ENSRNOT00000097050"; transcript_version "2"; gene_name "Mrln"; gene_source "ensembl"; gene_biotype "protein_coding"; transcript_name "Mrln-201"; transcript_source "ensembl"; transcript_biotype "protein_coding"; tag "Ensembl_canonical";
20	ensembl	exon	18405858	18406093	0	-	.	gene_id "ENSRNOG00000069916"; gene_version "2"; transcript_id "ENSRNOT00000097050"; transcript_version "2"; exon_number "3"; gene_name "Mrln"; gene_source "ensembl"; gene_biotype "protein_coding"; transcript_name "Mrln-201"; transcript_source "ensembl"; transcript_biotype "protein_coding"; exon_id "ENSRNOE00000614996"; exon_version "2"; tag "Ensembl_canonical";
20	ENSEMBL114_rn	exon	18405858	18406093	3.46519262183389	-	.	gene_id "ENSRNOG00000069916"; transcript_id "ENSRNOG00000069916_tx_1"; exon_id "20_18405858_18406093_-"; exonnum "4"; txlen "571";
20	ENSEMBL114_rn	exon	18405858	18406093	0.121567054989901	-	.	gene_id "ENSRNOG00000069916"; transcript_id "ENSRNOG00000069916_tx_4"; exon_id "20_18405858_18406093_-"; exonnum "4"; txlen "630";
20	ENSEMBL114_rn	exon	18405858	18406093	0.121567054989901	-	.	gene_id "ENSRNOG00000069916"; transcript_id "ENSRNOG00000069916_tx_5"; exon_id "20_18405858_18406093_-"; exonnum "3"; txlen "514";
20	ensembl	gene	18405858	18420878	0	-	.	gene_id "ENSRNOG00000069916"; gene_version "2"; gene_name "Mrln"; gene_source "ensembl"; gene_biotype "protein_coding";
20	ensembl	transcript	18405858	18420878	0	-	.	gene_id "ENSRNOG00000069916"; gene_version "2"; transcript_id "ENSRNOT00000097050"; transcript_version "2"; gene_name "Mrln"; gene_source "ensembl"; gene_biotype "protein_coding"; transcript_name "Mrln-201"; transcript_source "ensembl"; transcript_biotype "protein_coding"; tag "Ensembl_canonical";
20	ensembl	stop_codon	18405934	18405936	0	-	0	gene_id "ENSRNOG00000069916"; gene_version "2"; transcript_id "ENSRNOT00000097050"; transcript_version "2"; exon_number "3"; gene_name "Mrln"; gene_source "ensembl"; gene_biotype "protein_coding"; transcript_name "Mrln-201"; transcript_source "ensembl"; transcript_biotype "protein_coding"; tag "Ensembl_canonical";
20	ensembl	CDS	18405937	18406074	0	-	0	gene_id "ENSRNOG00000069916"; gene_version "2"; transcript_id "ENSRNOT00000097050"; transcript_version "2"; exon_number "3"; gene_name "Mrln"; gene_source "ensembl"; gene_biotype "protein_coding"; transcript_name "Mrln-201"; transcript_source "ensembl"; transcript_biotype "protein_coding"; protein_id "ENSRNOP00000083104"; protein_version "1"; tag "Ensembl_canonical";
20	ensembl	start_codon	18406072	18406074	0	-	0	gene_id "ENSRNOG00000069916"; gene_version "2"; transcript_id "ENSRNOT00000097050"; transcript_version "2"; exon_number "3"; gene_name "Mrln"; gene_source "ensembl"; gene_biotype "protein_coding"; transcript_name "Mrln-201"; transcript_source "ensembl"; transcript_biotype "protein_coding"; tag "Ensembl_canonical";
20	ensembl	five_prime_utr	18406075	18406093	0	-	.	gene_id "ENSRNOG00000069916"; gene_version "2"; transcript_id "ENSRNOT00000097050"; transcript_version "2"; gene_name "Mrln"; gene_source "ensembl"; gene_biotype "protein_coding"; transcript_name "Mrln-201"; transcript_source "ensembl"; transcript_biotype "protein_coding"; tag "Ensembl_canonical";
20	ensembl	exon	18408444	18408559	0	-	.	gene_id "ENSRNOG00000069916"; gene_version "2"; transcript_id "ENSRNOT00000097050"; transcript_version "2"; exon_number "2"; gene_name "Mrln"; gene_source "ensembl"; gene_biotype "protein_coding"; transcript_name "Mrln-201"; transcript_source "ensembl"; transcript_biotype "protein_coding"; exon_id "ENSRNOE00000624394"; exon_version "1"; tag "Ensembl_canonical";
20	ensembl	five_prime_utr	18408444	18408559	0	-	.	gene_id "ENSRNOG00000069916"; gene_version "2"; transcript_id "ENSRNOT00000097050"; transcript_version "2"; gene_name "Mrln"; gene_source "ensembl"; gene_biotype "protein_coding"; transcript_name "Mrln-201"; transcript_source "ensembl"; transcript_biotype "protein_coding"; tag "Ensembl_canonical";
20	ENSEMBL114_rn	exon	18408444	18408559	3.46519262183389	-	.	gene_id "ENSRNOG00000069916"; transcript_id "ENSRNOG00000069916_tx_1"; exon_id "20_18408444_18408559_-"; exonnum "3"; txlen "571";
20	ENSEMBL114_rn	exon	18408444	18408559	0.121567054989901	-	.	gene_id "ENSRNOG00000069916"; transcript_id "ENSRNOG00000069916_tx_4"; exon_id "20_18408444_18408559_-"; exonnum "3"; txlen "630";
20	ensembl	exon	18420797	18420878	0	-	.	gene_id "ENSRNOG00000069916"; gene_version "2"; transcript_id "ENSRNOT00000097050"; transcript_version "2"; exon_number "1"; gene_name "Mrln"; gene_source "ensembl"; gene_biotype "protein_coding"; transcript_name "Mrln-201"; transcript_source "ensembl"; transcript_biotype "protein_coding"; exon_id "ENSRNOE00000656525"; exon_version "2"; tag "Ensembl_canonical";
20	ensembl	five_prime_utr	18420797	18420878	0	-	.	gene_id "ENSRNOG00000069916"; gene_version "2"; transcript_id "ENSRNOT00000097050"; transcript_version "2"; gene_name "Mrln"; gene_source "ensembl"; gene_biotype "protein_coding"; transcript_name "Mrln-201"; transcript_source "ensembl"; transcript_biotype "protein_coding"; tag "Ensembl_canonical";
20	sraer114_mid	exon	18420797	18420947	3.46519262183389	-	.	gene_id "ENSRNOG00000069916"; transcript_id "ENSRNOG00000069916_tx_1"; exon_id "20_18420797_18420947_-"; exonnum "2"; txlen "571";
20	sraer114_mid	exon	18420797	18420947	0.121567054989901	-	.	gene_id "ENSRNOG00000069916"; transcript_id "ENSRNOG00000069916_tx_4"; exon_id "20_18420797_18420947_-"; exonnum "2"; txlen "630";
20	sraer114_mid	exon	18420797	18420947	0.121567054989901	-	.	gene_id "ENSRNOG00000069916"; transcript_id "ENSRNOG00000069916_tx_5"; exon_id "20_18420797_18420947_-"; exonnum "2"; txlen "514";
20	sraer114_ss	exon	18422743	18422810	3.46519262183389	-	.	gene_id "ENSRNOG00000069916"; transcript_id "ENSRNOG00000069916_tx_1"; exon_id "20_18422743_18422810_-"; exonnum "1"; txlen "571";
20	sraer114_ss	exon	18427717	18427843	0.121567054989901	-	.	gene_id "ENSRNOG00000069916"; transcript_id "ENSRNOG00000069916_tx_4"; exon_id "20_18427717_18427843_-"; exonnum "1"; txlen "630";
20	sraer114_ss	exon	18427717	18427843	0.121567054989901	-	.	gene_id "ENSRNOG00000069916"; transcript_id "ENSRNOG00000069916_tx_5"; exon_id "20_18427717_18427843_-"; exonnum "1"; txlen "514";
20	ensembl	three_prime_utr	18431243	18435123	0	-	.	gene_id "ENSRNOG00000024019"; gene_version "8"; transcript_id "ENSRNOT00000032159"; transcript_version "8"; gene_name "Ccdc6"; gene_source "ensembl"; gene_biotype "protein_coding"; transcript_name "Ccdc6-201"; transcript_source "ensembl"; transcript_biotype "protein_coding"; tag "Ensembl_canonical";
20	ensembl	exon	18431243	18435327	0	-	.	gene_id "ENSRNOG00000024019"; gene_version "8"; transcript_id "ENSRNOT00000032159"; transcript_version "8"; exon_number "9"; gene_name "Ccdc6"; gene_source "ensembl"; gene_biotype "protein_coding"; transcript_name "Ccdc6-201"; transcript_source "ensembl"; transcript_biotype "protein_coding"; exon_id "ENSRNOE00000582083"; exon_version "2"; tag "Ensembl_canonical";
20	ENSEMBL114_rn	exon	18431243	18435327	25.6490752403752	-	.	gene_id "ENSRNOG00000024019"; transcript_id "ENSRNOG00000024019_tx_2"; exon_id "20_18431243_18435327_-"; exonnum "4"; txlen "4429";
20	ENSEMBL114_rn	exon	18431243	18435327	1.64032752631373	-	.	gene_id "ENSRNOG00000024019"; transcript_id "ENSRNOG00000024019_tx_3"; exon_id "20_18431243_18435327_-"; exonnum "9"; txlen "5107";
20	ensembl	gene	18431243	18527227	0	-	.	gene_id "ENSRNOG00000024019"; gene_version "8"; gene_name "Ccdc6"; gene_source "ensembl"; gene_biotype "protein_coding";
20	ensembl	transcript	18431243	18527227	0	-	.	gene_id "ENSRNOG00000024019"; gene_version "8"; transcript_id "ENSRNOT00000032159"; transcript_version "8"; gene_name "Ccdc6"; gene_source "ensembl"; gene_biotype "protein_coding"; transcript_name "Ccdc6-201"; transcript_source "ensembl"; transcript_biotype "protein_coding"; tag "Ensembl_canonical";
20	ensembl	stop_codon	18435124	18435126	0	-	0	gene_id "ENSRNOG00000024019"; gene_version "8"; transcript_id "ENSRNOT00000032159"; transcript_version "8"; exon_number "9"; gene_name "Ccdc6"; gene_source "ensembl"; gene_biotype "protein_coding"; transcript_name "Ccdc6-201"; transcript_source "ensembl"; transcript_biotype "protein_coding"; tag "Ensembl_canonical";
20	ensembl	CDS	18435127	18435327	0	-	0	gene_id "ENSRNOG00000024019"; gene_version "8"; transcript_id "ENSRNOT00000032159"; transcript_version "8"; exon_number "9"; gene_name "Ccdc6"; gene_source "ensembl"; gene_biotype "protein_coding"; transcript_name "Ccdc6-201"; transcript_source "ensembl"; transcript_biotype "protein_coding"; protein_id "ENSRNOP00000033185"; protein_version "6"; tag "Ensembl_canonical";
20	ensembl	exon	18436506	18436630	0	-	.	gene_id "ENSRNOG00000024019"; gene_version "8"; transcript_id "ENSRNOT00000032159"; transcript_version "8"; exon_number "8"; gene_name "Ccdc6"; gene_source "ensembl"; gene_biotype "protein_coding"; transcript_name "Ccdc6-201"; transcript_source "ensembl"; transcript_biotype "protein_coding"; exon_id "ENSRNOE00000228463"; exon_version "1"; tag "Ensembl_canonical";
20	ensembl	CDS	18436506	18436630	0	-	2	gene_id "ENSRNOG00000024019"; gene_version "8"; transcript_id "ENSRNOT00000032159"; transcript_version "8"; exon_number "8"; gene_name "Ccdc6"; gene_source "ensembl"; gene_biotype "protein_coding"; transcript_name "Ccdc6-201"; transcript_source "ensembl"; transcript_biotype "protein_coding"; protein_id "ENSRNOP00000033185"; protein_version "6"; tag "Ensembl_canonical";
20	ENSEMBL114_rn	exon	18436506	18436630	25.6490752403752	-	.	gene_id "ENSRNOG00000024019"; transcript_id "ENSRNOG00000024019_tx_2"; exon_id "20_18436506_18436630_-"; exonnum "3"; txlen "4429";
20	ENSEMBL114_rn	exon	18436506	18436630	1.64032752631373	-	.	gene_id "ENSRNOG00000024019"; transcript_id "ENSRNOG00000024019_tx_3"; exon_id "20_18436506_18436630_-"; exonnum "8"; txlen "5107";
20	ensembl	exon	18441765	18441865	0	-	.	gene_id "ENSRNOG00000024019"; gene_version "8"; transcript_id "ENSRNOT00000032159"; transcript_version "8"; exon_number "7"; gene_name "Ccdc6"; gene_source "ensembl"; gene_biotype "protein_coding"; transcript_name "Ccdc6-201"; transcript_source "ensembl"; transcript_biotype "protein_coding"; exon_id "ENSRNOE00000228468"; exon_version "1"; tag "Ensembl_canonical";
20	ensembl	CDS	18441765	18441865	0	-	1	gene_id "ENSRNOG00000024019"; gene_version "8"; transcript_id "ENSRNOT00000032159"; transcript_version "8"; exon_number "7"; gene_name "Ccdc6"; gene_source "ensembl"; gene_biotype "protein_coding"; transcript_name "Ccdc6-201"; transcript_source "ensembl"; transcript_biotype "protein_coding"; protein_id "ENSRNOP00000033185"; protein_version "6"; tag "Ensembl_canonical";
20	ENSEMBL114_rn	exon	18441765	18441865	25.6490752403752	-	.	gene_id "ENSRNOG00000024019"; transcript_id "ENSRNOG00000024019_tx_2"; exon_id "20_18441765_18441865_-"; exonnum "2"; txlen "4429";
20	ENSEMBL114_rn	exon	18441765	18441865	1.64032752631373	-	.	gene_id "ENSRNOG00000024019"; transcript_id "ENSRNOG00000024019_tx_3"; exon_id "20_18441765_18441865_-"; exonnum "7"; txlen "5107";
20	sraer114_ss	exon	18441963	18442080	25.6490752403752	-	.	gene_id "ENSRNOG00000024019"; transcript_id "ENSRNOG00000024019_tx_2"; exon_id "20_18441963_18442080_-"; exonnum "1"; txlen "4429";
20	ensembl	exon	18448496	18448652	0	-	.	gene_id "ENSRNOG00000024019"; gene_version "8"; transcript_id "ENSRNOT00000032159"; transcript_version "8"; exon_number "6"; gene_name "Ccdc6"; gene_source "ensembl"; gene_biotype "protein_coding"; transcript_name "Ccdc6-201"; transcript_source "ensembl"; transcript_biotype "protein_coding"; exon_id "ENSRNOE00000228473"; exon_version "1"; tag "Ensembl_canonical";
20	ensembl	CDS	18448496	18448652	0	-	2	gene_id "ENSRNOG00000024019"; gene_version "8"; transcript_id "ENSRNOT00000032159"; transcript_version "8"; exon_number "6"; gene_name "Ccdc6"; gene_source "ensembl"; gene_biotype "protein_coding"; transcript_name "Ccdc6-201"; transcript_source "ensembl"; transcript_biotype "protein_coding"; protein_id "ENSRNOP00000033185"; protein_version "6"; tag "Ensembl_canonical";
20	ENSEMBL114_rn	exon	18448496	18448652	1.64032752631373	-	.	gene_id "ENSRNOG00000024019"; transcript_id "ENSRNOG00000024019_tx_3"; exon_id "20_18448496_18448652_-"; exonnum "6"; txlen "5107";
20	ensembl	exon	18454477	18454637	0	-	.	gene_id "ENSRNOG00000024019"; gene_version "8"; transcript_id "ENSRNOT00000032159"; transcript_version "8"; exon_number "5"; gene_name "Ccdc6"; gene_source "ensembl"; gene_biotype "protein_coding"; transcript_name "Ccdc6-201"; transcript_source "ensembl"; transcript_biotype "protein_coding"; exon_id "ENSRNOE00000228476"; exon_version "1"; tag "Ensembl_canonical";
20	ensembl	CDS	18454477	18454637	0	-	1	gene_id "ENSRNOG00000024019"; gene_version "8"; transcript_id "ENSRNOT00000032159"; transcript_version "8"; exon_number "5"; gene_name "Ccdc6"; gene_source "ensembl"; gene_biotype "protein_coding"; transcript_name "Ccdc6-201"; transcript_source "ensembl"; transcript_biotype "protein_coding"; protein_id "ENSRNOP00000033185"; protein_version "6"; tag "Ensembl_canonical";
20	ENSEMBL114_rn	exon	18454477	18454637	1.64032752631373	-	.	gene_id "ENSRNOG00000024019"; transcript_id "ENSRNOG00000024019_tx_3"; exon_id "20_18454477_18454637_-"; exonnum "5"; txlen "5107";
20	ensembl	exon	18456644	18456747	0	-	.	gene_id "ENSRNOG00000024019"; gene_version "8"; transcript_id "ENSRNOT00000032159"; transcript_version "8"; exon_number "4"; gene_name "Ccdc6"; gene_source "ensembl"; gene_biotype "protein_coding"; transcript_name "Ccdc6-201"; transcript_source "ensembl"; transcript_biotype "protein_coding"; exon_id "ENSRNOE00000228486"; exon_version "1"; tag "Ensembl_canonical";
20	ensembl	CDS	18456644	18456747	0	-	0	gene_id "ENSRNOG00000024019"; gene_version "8"; transcript_id "ENSRNOT00000032159"; transcript_version "8"; exon_number "4"; gene_name "Ccdc6"; gene_source "ensembl"; gene_biotype "protein_coding"; transcript_name "Ccdc6-201"; transcript_source "ensembl"; transcript_biotype "protein_coding"; protein_id "ENSRNOP00000033185"; protein_version "6"; tag "Ensembl_canonical";
20	ENSEMBL114_rn	exon	18456644	18456747	1.64032752631373	-	.	gene_id "ENSRNOG00000024019"; transcript_id "ENSRNOG00000024019_tx_3"; exon_id "20_18456644_18456747_-"; exonnum "4"; txlen "5107";
20	ensembl	exon	18470079	18470207	0	-	.	gene_id "ENSRNOG00000024019"; gene_version "8"; transcript_id "ENSRNOT00000032159"; transcript_version "8"; exon_number "3"; gene_name "Ccdc6"; gene_source "ensembl"; gene_biotype "protein_coding"; transcript_name "Ccdc6-201"; transcript_source "ensembl"; transcript_biotype "protein_coding"; exon_id "ENSRNOE00000228502"; exon_version "1"; tag "Ensembl_canonical";
20	ensembl	CDS	18470079	18470207	0	-	0	gene_id "ENSRNOG00000024019"; gene_version "8"; transcript_id "ENSRNOT00000032159"; transcript_version "8"; exon_number "3"; gene_name "Ccdc6"; gene_source "ensembl"; gene_biotype "protein_coding"; transcript_name "Ccdc6-201"; transcript_source "ensembl"; transcript_biotype "protein_coding"; protein_id "ENSRNOP00000033185"; protein_version "6"; tag "Ensembl_canonical";
20	ENSEMBL114_rn	exon	18470079	18470207	1.64032752631373	-	.	gene_id "ENSRNOG00000024019"; transcript_id "ENSRNOG00000024019_tx_3"; exon_id "20_18470079_18470207_-"; exonnum "3"; txlen "5107";
20	ensembl	exon	18482416	18482565	0	-	.	gene_id "ENSRNOG00000024019"; gene_version "8"; transcript_id "ENSRNOT00000032159"; transcript_version "8"; exon_number "2"; gene_name "Ccdc6"; gene_source "ensembl"; gene_biotype "protein_coding"; transcript_name "Ccdc6-201"; transcript_source "ensembl"; transcript_biotype "protein_coding"; exon_id "ENSRNOE00000228515"; exon_version "1"; tag "Ensembl_canonical";
20	ensembl	CDS	18482416	18482565	0	-	0	gene_id "ENSRNOG00000024019"; gene_version "8"; transcript_id "ENSRNOT00000032159"; transcript_version "8"; exon_number "2"; gene_name "Ccdc6"; gene_source "ensembl"; gene_biotype "protein_coding"; transcript_name "Ccdc6-201"; transcript_source "ensembl"; transcript_biotype "protein_coding"; protein_id "ENSRNOP00000033185"; protein_version "6"; tag "Ensembl_canonical";
20	ENSEMBL114_rn	exon	18482416	18482565	1.64032752631373	-	.	gene_id "ENSRNOG00000024019"; transcript_id "ENSRNOG00000024019_tx_3"; exon_id "20_18482416_18482565_-"; exonnum "2"; txlen "5107";
20	ensembl	CDS	18526825	18527106	0	-	0	gene_id "ENSRNOG00000024019"; gene_version "8"; transcript_id "ENSRNOT00000032159"; transcript_version "8"; exon_number "1"; gene_name "Ccdc6"; gene_source "ensembl"; gene_biotype "protein_coding"; transcript_name "Ccdc6-201"; transcript_source "ensembl"; transcript_biotype "protein_coding"; protein_id "ENSRNOP00000033185"; protein_version "6"; tag "Ensembl_canonical";
20	ensembl	exon	18526825	18527227	0	-	.	gene_id "ENSRNOG00000024019"; gene_version "8"; transcript_id "ENSRNOT00000032159"; transcript_version "8"; exon_number "1"; gene_name "Ccdc6"; gene_source "ensembl"; gene_biotype "protein_coding"; transcript_name "Ccdc6-201"; transcript_source "ensembl"; transcript_biotype "protein_coding"; exon_id "ENSRNOE00000784041"; exon_version "1"; tag "Ensembl_canonical";
20	ensembl	start_codon	18527104	18527106	0	-	0	gene_id "ENSRNOG00000024019"; gene_version "8"; transcript_id "ENSRNOT00000032159"; transcript_version "8"; exon_number "1"; gene_name "Ccdc6"; gene_source "ensembl"; gene_biotype "protein_coding"; transcript_name "Ccdc6-201"; transcript_source "ensembl"; transcript_biotype "protein_coding"; tag "Ensembl_canonical";
20	ensembl	five_prime_utr	18527107	18527227	0	-	.	gene_id "ENSRNOG00000024019"; gene_version "8"; transcript_id "ENSRNOT00000032159"; transcript_version "8"; gene_name "Ccdc6"; gene_source "ensembl"; gene_biotype "protein_coding"; transcript_name "Ccdc6-201"; transcript_source "ensembl"; transcript_biotype "protein_coding"; tag "Ensembl_canonical";
20	sraer114_ss	exon	18531705	18531799	1.64032752631373	-	.	gene_id "ENSRNOG00000024019"; transcript_id "ENSRNOG00000024019_tx_3"; exon_id "20_18531705_18531799_-"; exonnum "1"; txlen "5107";
20	ensembl	exon	18569220	18569650	0	-	.	gene_id "ENSRNOG00000090532"; gene_version "1"; transcript_id "ENSRNOT00000163379"; transcript_version "1"; exon_number "6"; gene_source "ensembl"; gene_biotype "lncRNA"; transcript_source "ensembl"; transcript_biotype "lncRNA"; exon_id "ENSRNOE00000763568"; exon_version "1"; tag "Ensembl_canonical";
20	ensembl	gene	18569220	18596133	0	-	.	gene_id "ENSRNOG00000090532"; gene_version "1"; gene_source "ensembl"; gene_biotype "lncRNA";
20	ensembl	transcript	18569220	18596133	0	-	.	gene_id "ENSRNOG00000090532"; gene_version "1"; transcript_id "ENSRNOT00000163379"; transcript_version "1"; gene_source "ensembl"; gene_biotype "lncRNA"; transcript_source "ensembl"; transcript_biotype "lncRNA"; tag "Ensembl_canonical";
20	ensembl	exon	18572234	18574337	0	-	.	gene_id "ENSRNOG00000090532"; gene_version "1"; transcript_id "ENSRNOT00000163379"; transcript_version "1"; exon_number "5"; gene_source "ensembl"; gene_biotype "lncRNA"; transcript_source "ensembl"; transcript_biotype "lncRNA"; exon_id "ENSRNOE00000694469"; exon_version "1"; tag "Ensembl_canonical";
20	ensembl	exon	18573119	18574015	0	-	.	gene_id "ENSRNOG00000090532"; gene_version "1"; transcript_id "ENSRNOT00000132435"; transcript_version "1"; exon_number "7"; gene_source "ensembl"; gene_biotype "lncRNA"; transcript_source "ensembl"; transcript_biotype "lncRNA"; exon_id "ENSRNOE00000758682"; exon_version "1";
20	ensembl	transcript	18573119	18596133	0	-	.	gene_id "ENSRNOG00000090532"; gene_version "1"; transcript_id "ENSRNOT00000132435"; transcript_version "1"; gene_source "ensembl"; gene_biotype "lncRNA"; transcript_source "ensembl"; transcript_biotype "lncRNA";
20	ensembl	exon	18573370	18574337	0	-	.	gene_id "ENSRNOG00000090532"; gene_version "1"; transcript_id "ENSRNOT00000126668"; transcript_version "1"; exon_number "6"; gene_source "ensembl"; gene_biotype "lncRNA"; transcript_source "ensembl"; transcript_biotype "lncRNA"; exon_id "ENSRNOE00000724576"; exon_version "1";
20	ensembl	transcript	18573370	18592990	0	-	.	gene_id "ENSRNOG00000090532"; gene_version "1"; transcript_id "ENSRNOT00000126668"; transcript_version "1"; gene_source "ensembl"; gene_biotype "lncRNA"; transcript_source "ensembl"; transcript_biotype "lncRNA";
20	ensembl	exon	18574264	18574337	0	-	.	gene_id "ENSRNOG00000090532"; gene_version "1"; transcript_id "ENSRNOT00000132435"; transcript_version "1"; exon_number "6"; gene_source "ensembl"; gene_biotype "lncRNA"; transcript_source "ensembl"; transcript_biotype "lncRNA"; exon_id "ENSRNOE00000761897"; exon_version "1";
20	ensembl	exon	18574567	18574765	0	-	.	gene_id "ENSRNOG00000090532"; gene_version "1"; transcript_id "ENSRNOT00000132435"; transcript_version "1"; exon_number "5"; gene_source "ensembl"; gene_biotype "lncRNA"; transcript_source "ensembl"; transcript_biotype "lncRNA"; exon_id "ENSRNOE00000792874"; exon_version "1";
20	ensembl	exon	18574567	18574765	0	-	.	gene_id "ENSRNOG00000090532"; gene_version "1"; transcript_id "ENSRNOT00000126668"; transcript_version "1"; exon_number "5"; gene_source "ensembl"; gene_biotype "lncRNA"; transcript_source "ensembl"; transcript_biotype "lncRNA"; exon_id "ENSRNOE00000792874"; exon_version "1";
20	ensembl	exon	18574567	18578143	0	-	.	gene_id "ENSRNOG00000090532"; gene_version "1"; transcript_id "ENSRNOT00000163379"; transcript_version "1"; exon_number "4"; gene_source "ensembl"; gene_biotype "lncRNA"; transcript_source "ensembl"; transcript_biotype "lncRNA"; exon_id "ENSRNOE00000763324"; exon_version "1"; tag "Ensembl_canonical";
20	ensembl	exon	18577270	18578143	0	-	.	gene_id "ENSRNOG00000090532"; gene_version "1"; transcript_id "ENSRNOT00000132435"; transcript_version "1"; exon_number "4"; gene_source "ensembl"; gene_biotype "lncRNA"; transcript_source "ensembl"; transcript_biotype "lncRNA"; exon_id "ENSRNOE00000801737"; exon_version "1";
20	ensembl	exon	18577270	18578143	0	-	.	gene_id "ENSRNOG00000090532"; gene_version "1"; transcript_id "ENSRNOT00000126668"; transcript_version "1"; exon_number "4"; gene_source "ensembl"; gene_biotype "lncRNA"; transcript_source "ensembl"; transcript_biotype "lncRNA"; exon_id "ENSRNOE00000801737"; exon_version "1";
20	ensembl	exon	18578760	18578918	0	-	.	gene_id "ENSRNOG00000090532"; gene_version "1"; transcript_id "ENSRNOT00000163379"; transcript_version "1"; exon_number "3"; gene_source "ensembl"; gene_biotype "lncRNA"; transcript_source "ensembl"; transcript_biotype "lncRNA"; exon_id "ENSRNOE00000813996"; exon_version "1"; tag "Ensembl_canonical";
20	ensembl	exon	18578760	18578918	0	-	.	gene_id "ENSRNOG00000090532"; gene_version "1"; transcript_id "ENSRNOT00000132435"; transcript_version "1"; exon_number "3"; gene_source "ensembl"; gene_biotype "lncRNA"; transcript_source "ensembl"; transcript_biotype "lncRNA"; exon_id "ENSRNOE00000813996"; exon_version "1";
20	ensembl	exon	18578760	18578918	0	-	.	gene_id "ENSRNOG00000090532"; gene_version "1"; transcript_id "ENSRNOT00000126668"; transcript_version "1"; exon_number "3"; gene_source "ensembl"; gene_biotype "lncRNA"; transcript_source "ensembl"; transcript_biotype "lncRNA"; exon_id "ENSRNOE00000813996"; exon_version "1";
20	ensembl	exon	18579290	18580161	0	-	.	gene_id "ENSRNOG00000090532"; gene_version "1"; transcript_id "ENSRNOT00000147052"; transcript_version "1"; exon_number "4"; gene_source "ensembl"; gene_biotype "lncRNA"; transcript_source "ensembl"; transcript_biotype "lncRNA"; exon_id "ENSRNOE00000766078"; exon_version "1";
20	ensembl	exon	18579290	18580161	0	-	.	gene_id "ENSRNOG00000090532"; gene_version "1"; transcript_id "ENSRNOT00000146887"; transcript_version "1"; exon_number "4"; gene_source "ensembl"; gene_biotype "lncRNA"; transcript_source "ensembl"; transcript_biotype "lncRNA"; exon_id "ENSRNOE00000766078"; exon_version "1";
20	ensembl	transcript	18579290	18596133	0	-	.	gene_id "ENSRNOG00000090532"; gene_version "1"; transcript_id "ENSRNOT00000147052"; transcript_version "1"; gene_source "ensembl"; gene_biotype "lncRNA"; transcript_source "ensembl"; transcript_biotype "lncRNA";
20	ensembl	transcript	18579290	18596133	0	-	.	gene_id "ENSRNOG00000090532"; gene_version "1"; transcript_id "ENSRNOT00000146887"; transcript_version "1"; gene_source "ensembl"; gene_biotype "lncRNA"; transcript_source "ensembl"; transcript_biotype "lncRNA";
20	ensembl	exon	18580804	18581038	0	-	.	gene_id "ENSRNOG00000090532"; gene_version "1"; transcript_id "ENSRNOT00000147052"; transcript_version "1"; exon_number "3"; gene_source "ensembl"; gene_biotype "lncRNA"; transcript_source "ensembl"; transcript_biotype "lncRNA"; exon_id "ENSRNOE00000814848"; exon_version "1";
20	ensembl	exon	18583510	18583676	0	-	.	gene_id "ENSRNOG00000090532"; gene_version "1"; transcript_id "ENSRNOT00000163379"; transcript_version "1"; exon_number "2"; gene_source "ensembl"; gene_biotype "lncRNA"; transcript_source "ensembl"; transcript_biotype "lncRNA"; exon_id "ENSRNOE00000740253"; exon_version "1"; tag "Ensembl_canonical";
20	ensembl	exon	18583510	18583676	0	-	.	gene_id "ENSRNOG00000090532"; gene_version "1"; transcript_id "ENSRNOT00000132435"; transcript_version "1"; exon_number "2"; gene_source "ensembl"; gene_biotype "lncRNA"; transcript_source "ensembl"; transcript_biotype "lncRNA"; exon_id "ENSRNOE00000740253"; exon_version "1";
20	ensembl	exon	18583510	18583676	0	-	.	gene_id "ENSRNOG00000090532"; gene_version "1"; transcript_id "ENSRNOT00000126668"; transcript_version "1"; exon_number "2"; gene_source "ensembl"; gene_biotype "lncRNA"; transcript_source "ensembl"; transcript_biotype "lncRNA"; exon_id "ENSRNOE00000740253"; exon_version "1";
20	ensembl	exon	18583510	18583676	0	-	.	gene_id "ENSRNOG00000090532"; gene_version "1"; transcript_id "ENSRNOT00000147052"; transcript_version "1"; exon_number "2"; gene_source "ensembl"; gene_biotype "lncRNA"; transcript_source "ensembl"; transcript_biotype "lncRNA"; exon_id "ENSRNOE00000740253"; exon_version "1";
20	ensembl	exon	18583510	18583676	0	-	.	gene_id "ENSRNOG00000090532"; gene_version "1"; transcript_id "ENSRNOT00000146887"; transcript_version "1"; exon_number "3"; gene_source "ensembl"; gene_biotype "lncRNA"; transcript_source "ensembl"; transcript_biotype "lncRNA"; exon_id "ENSRNOE00000740253"; exon_version "1";
20	ensembl	exon	18592075	18592183	0	-	.	gene_id "ENSRNOG00000090532"; gene_version "1"; transcript_id "ENSRNOT00000146887"; transcript_version "1"; exon_number "2"; gene_source "ensembl"; gene_biotype "lncRNA"; transcript_source "ensembl"; transcript_biotype "lncRNA"; exon_id "ENSRNOE00000785155"; exon_version "1";
20	ensembl	exon	18592075	18592990	0	-	.	gene_id "ENSRNOG00000090532"; gene_version "1"; transcript_id "ENSRNOT00000126668"; transcript_version "1"; exon_number "1"; gene_source "ensembl"; gene_biotype "lncRNA"; transcript_source "ensembl"; transcript_biotype "lncRNA"; exon_id "ENSRNOE00000780765"; exon_version "1";
20	ensembl	exon	18592991	18596133	0	-	.	gene_id "ENSRNOG00000090532"; gene_version "1"; transcript_id "ENSRNOT00000163379"; transcript_version "1"; exon_number "1"; gene_source "ensembl"; gene_biotype "lncRNA"; transcript_source "ensembl"; transcript_biotype "lncRNA"; exon_id "ENSRNOE00000770134"; exon_version "1"; tag "Ensembl_canonical";
20	ensembl	exon	18592991	18596133	0	-	.	gene_id "ENSRNOG00000090532"; gene_version "1"; transcript_id "ENSRNOT00000132435"; transcript_version "1"; exon_number "1"; gene_source "ensembl"; gene_biotype "lncRNA"; transcript_source "ensembl"; transcript_biotype "lncRNA"; exon_id "ENSRNOE00000770134"; exon_version "1";
20	ensembl	exon	18592991	18596133	0	-	.	gene_id "ENSRNOG00000090532"; gene_version "1"; transcript_id "ENSRNOT00000147052"; transcript_version "1"; exon_number "1"; gene_source "ensembl"; gene_biotype "lncRNA"; transcript_source "ensembl"; transcript_biotype "lncRNA"; exon_id "ENSRNOE00000770134"; exon_version "1";
20	ensembl	exon	18592991	18596133	0	-	.	gene_id "ENSRNOG00000090532"; gene_version "1"; transcript_id "ENSRNOT00000146887"; transcript_version "1"; exon_number "1"; gene_source "ensembl"; gene_biotype "lncRNA"; transcript_source "ensembl"; transcript_biotype "lncRNA"; exon_id "ENSRNOE00000770134"; exon_version "1";
20	ensembl	exon	18601826	18602870	0	-	.	gene_id "ENSRNOG00000053288"; gene_version "4"; transcript_id "ENSRNOT00000090273"; transcript_version "3"; exon_number "45"; gene_name "Ank3"; gene_source "ensembl"; gene_biotype "protein_coding"; transcript_name "Ank3-203"; transcript_source "ensembl"; transcript_biotype "protein_coding"; exon_id "ENSRNOE00000517848"; exon_version "1";
20	ensembl	three_prime_utr	18601826	18602870	0	-	.	gene_id "ENSRNOG00000053288"; gene_version "4"; transcript_id "ENSRNOT00000090273"; transcript_version "3"; gene_name "Ank3"; gene_source "ensembl"; gene_biotype "protein_coding"; transcript_name "Ank3-203"; transcript_source "ensembl"; transcript_biotype "protein_coding";
20	ensembl	exon	18601826	18602870	0	-	.	gene_id "ENSRNOG00000053288"; gene_version "4"; transcript_id "ENSRNOT00000085985"; transcript_version "3"; exon_number "46"; gene_name "Ank3"; gene_source "ensembl"; gene_biotype "protein_coding"; transcript_name "Ank3-202"; transcript_source "ensembl"; transcript_biotype "protein_coding"; exon_id "ENSRNOE00000517848"; exon_version "1";
20	ensembl	three_prime_utr	18601826	18602870	0	-	.	gene_id "ENSRNOG00000053288"; gene_version "4"; transcript_id "ENSRNOT00000085985"; transcript_version "3"; gene_name "Ank3"; gene_source "ensembl"; gene_biotype "protein_coding"; transcript_name "Ank3-202"; transcript_source "ensembl"; transcript_biotype "protein_coding";
20	ensembl	gene	18601826	19084879	0	-	.	gene_id "ENSRNOG00000053288"; gene_version "4"; gene_name "Ank3"; gene_source "ensembl"; gene_biotype "protein_coding";
20	ensembl	transcript	18601826	19084879	0	-	.	gene_id "ENSRNOG00000053288"; gene_version "4"; transcript_id "ENSRNOT00000090273"; transcript_version "3"; gene_name "Ank3"; gene_source "ensembl"; gene_biotype "protein_coding"; transcript_name "Ank3-203"; transcript_source "ensembl"; transcript_biotype "protein_coding";
20	ensembl	transcript	18601826	19084879	0	-	.	gene_id "ENSRNOG00000053288"; gene_version "4"; transcript_id "ENSRNOT00000085985"; transcript_version "3"; gene_name "Ank3"; gene_source "ensembl"; gene_biotype "protein_coding"; transcript_name "Ank3-202"; transcript_source "ensembl"; transcript_biotype "protein_coding";
20	ensembl	exon	18602498	18602870	0	-	.	gene_id "ENSRNOG00000053288"; gene_version "4"; transcript_id "ENSRNOT00000152031"; transcript_version "1"; exon_number "43"; gene_name "Ank3"; gene_source "ensembl"; gene_biotype "protein_coding"; transcript_name "Ank3-207"; transcript_source "ensembl"; transcript_biotype "protein_coding"; exon_id "ENSRNOE00000633035"; exon_version "1"; tag "Ensembl_canonical";
20	ensembl	three_prime_utr	18602498	18602870	0	-	.	gene_id "ENSRNOG00000053288"; gene_version "4"; transcript_id "ENSRNOT00000152031"; transcript_version "1"; gene_name "Ank3"; gene_source "ensembl"; gene_biotype "protein_coding"; transcript_name "Ank3-207"; transcript_source "ensembl"; transcript_biotype "protein_coding"; tag "Ensembl_canonical";
20	ensembl	exon	18602498	18602870	0	-	.	gene_id "ENSRNOG00000053288"; gene_version "4"; transcript_id "ENSRNOT00000160752"; transcript_version "1"; exon_number "42"; gene_name "Ank3"; gene_source "ensembl"; gene_biotype "protein_coding"; transcript_name "Ank3-209"; transcript_source "ensembl"; transcript_biotype "protein_coding"; exon_id "ENSRNOE00000633035"; exon_version "1";
20	ensembl	three_prime_utr	18602498	18602870	0	-	.	gene_id "ENSRNOG00000053288"; gene_version "4"; transcript_id "ENSRNOT00000160752"; transcript_version "1"; gene_name "Ank3"; gene_source "ensembl"; gene_biotype "protein_coding"; transcript_name "Ank3-209"; transcript_source "ensembl"; transcript_biotype "protein_coding";
20	ensembl	exon	18602498	18602870	0	-	.	gene_id "ENSRNOG00000053288"; gene_version "4"; transcript_id "ENSRNOT00000116271"; transcript_version "2"; exon_number "43"; gene_name "Ank3"; gene_source "ensembl"; gene_biotype "protein_coding"; transcript_name "Ank3-206"; transcript_source "ensembl"; transcript_biotype "protein_coding"; exon_id "ENSRNOE00000633035"; exon_version "1";
20	ensembl	three_prime_utr	18602498	18602870	0	-	.	gene_id "ENSRNOG00000053288"; gene_version "4"; transcript_id "ENSRNOT00000116271"; transcript_version "2"; gene_name "Ank3"; gene_source "ensembl"; gene_biotype "protein_coding"; transcript_name "Ank3-206"; transcript_source "ensembl"; transcript_biotype "protein_coding";
20	ENSEMBL114_rn	exon	18602498	18602870	186.854353430155	-	.	gene_id "ENSRNOG00000053288"; transcript_id "ENSRNOG00000053288_tx_1"; exon_id "20_18602498_18602870_-"; exonnum "8"; txlen "1611";
20	ENSEMBL114_rn	exon	18602498	18602870	14.3284982256296	-	.	gene_id "ENSRNOG00000053288"; transcript_id "ENSRNOG00000053288_tx_100"; exon_id "20_18602498_18602870_-"; exonnum "20"; txlen "3241";
20	ENSEMBL114_rn	exon	18602498	18602870	14.1494722564685	-	.	gene_id "ENSRNOG00000053288"; transcript_id "ENSRNOG00000053288_tx_101"; exon_id "20_18602498_18602870_-"; exonnum "40"; txlen "6128";
20	ENSEMBL114_rn	exon	18602498	18602870	14.1330255748607	-	.	gene_id "ENSRNOG00000053288"; transcript_id "ENSRNOG00000053288_tx_102"; exon_id "20_18602498_18602870_-"; exonnum "41"; txlen "5603";
20	ENSEMBL114_rn	exon	18602498	18602870	13.3749776863463	-	.	gene_id "ENSRNOG00000053288"; transcript_id "ENSRNOG00000053288_tx_105"; exon_id "20_18602498_18602870_-"; exonnum "40"; txlen "5504";
20	ENSEMBL114_rn	exon	18602498	18602870	13.3749776863463	-	.	gene_id "ENSRNOG00000053288"; transcript_id "ENSRNOG00000053288_tx_106"; exon_id "20_18602498_18602870_-"; exonnum "40"; txlen "6092";
20	ENSEMBL114_rn	exon	18602498	18602870	13.2535380339089	-	.	gene_id "ENSRNOG00000053288"; transcript_id "ENSRNOG00000053288_tx_108"; exon_id "20_18602498_18602870_-"; exonnum "43"; txlen "5866";
20	ENSEMBL114_rn	exon	18602498	18602870	13.0090358158952	-	.	gene_id "ENSRNOG00000053288"; transcript_id "ENSRNOG00000053288_tx_111"; exon_id "20_18602498_18602870_-"; exonnum "42"; txlen "5869";
20	ENSEMBL114_rn	exon	18602498	18602870	12.891782503583	-	.	gene_id "ENSRNOG00000053288"; transcript_id "ENSRNOG00000053288_tx_112"; exon_id "20_18602498_18602870_-"; exonnum "41"; txlen "5567";
20	ENSEMBL114_rn	exon	18602498	18602870	12.2856668087615	-	.	gene_id "ENSRNOG00000053288"; transcript_id "ENSRNOG00000053288_tx_115"; exon_id "20_18602498_18602870_-"; exonnum "41"; txlen "6191";
20	ENSEMBL114_rn	exon	18602498	18602870	12.0450128714393	-	.	gene_id "ENSRNOG00000053288"; transcript_id "ENSRNOG00000053288_tx_118"; exon_id "20_18602498_18602870_-"; exonnum "43"; txlen "5881";
20	ENSEMBL114_rn	exon	18602498	18602870	11.9229779115751	-	.	gene_id "ENSRNOG00000053288"; transcript_id "ENSRNOG00000053288_tx_119"; exon_id "20_18602498_18602870_-"; exonnum "41"; txlen "6191";
20	ENSEMBL114_rn	exon	18602498	18602870	52.8685995579382	-	.	gene_id "ENSRNOG00000053288"; transcript_id "ENSRNOG00000053288_tx_12"; exon_id "20_18602498_18602870_-"; exonnum "8"; txlen "2199";
20	ENSEMBL114_rn	exon	18602498	18602870	11.8329906757273	-	.	gene_id "ENSRNOG00000053288"; transcript_id "ENSRNOG00000053288_tx_120"; exon_id "20_18602498_18602870_-"; exonnum "42"; txlen "6442";
20	ENSEMBL114_rn	exon	18602498	18602870	11.699030292195	-	.	gene_id "ENSRNOG00000053288"; transcript_id "ENSRNOG00000053288_tx_122"; exon_id "20_18602498_18602870_-"; exonnum "41"; txlen "6155";
20	ENSEMBL114_rn	exon	18602498	18602870	11.4589314247113	-	.	gene_id "ENSRNOG00000053288"; transcript_id "ENSRNOG00000053288_tx_125"; exon_id "20_18602498_18602870_-"; exonnum "42"; txlen "5666";
20	ENSEMBL114_rn	exon	18602498	18602870	11.3119776174224	-	.	gene_id "ENSRNOG00000053288"; transcript_id "ENSRNOG00000053288_tx_126"; exon_id "20_18602498_18602870_-"; exonnum "20"; txlen "3829";
20	ENSEMBL114_rn	exon	18602498	18602870	11.2114327074545	-	.	gene_id "ENSRNOG00000053288"; transcript_id "ENSRNOG00000053288_tx_128"; exon_id "20_18602498_18602870_-"; exonnum "42"; txlen "6442";
20	ENSEMBL114_rn	exon	18602498	18602870	11.022044386822	-	.	gene_id "ENSRNOG00000053288"; transcript_id "ENSRNOG00000053288_tx_129"; exon_id "20_18602498_18602870_-"; exonnum "41"; txlen "5704";
20	ENSEMBL114_rn	exon	18602498	18602870	51.625312786739	-	.	gene_id "ENSRNOG00000053288"; transcript_id "ENSRNOG00000053288_tx_13"; exon_id "20_18602498_18602870_-"; exonnum "8"; txlen "3604";
20	ENSEMBL114_rn	exon	18602498	18602870	11.022044386822	-	.	gene_id "ENSRNOG00000053288"; transcript_id "ENSRNOG00000053288_tx_130"; exon_id "20_18602498_18602870_-"; exonnum "41"; txlen "5668";
20	ENSEMBL114_rn	exon	18602498	18602870	10.5664142930873	-	.	gene_id "ENSRNOG00000053288"; transcript_id "ENSRNOG00000053288_tx_132"; exon_id "20_18602498_18602870_-"; exonnum "41"; txlen "6256";
20	ENSEMBL114_rn	exon	18602498	18602870	10.3491186799525	-	.	gene_id "ENSRNOG00000053288"; transcript_id "ENSRNOG00000053288_tx_134"; exon_id "20_18602498_18602870_-"; exonnum "42"; txlen "5731";
20	ENSEMBL114_rn	exon	18602498	18602870	10.2903675904184	-	.	gene_id "ENSRNOG00000053288"; transcript_id "ENSRNOG00000053288_tx_135"; exon_id "20_18602498_18602870_-"; exonnum "43"; txlen "5830";
20	ENSEMBL114_rn	exon	18602498	18602870	9.21307595772697	-	.	gene_id "ENSRNOG00000053288"; transcript_id "ENSRNOG00000053288_tx_139"; exon_id "20_18602498_18602870_-"; exonnum "42"; txlen "5767";
20	ENSEMBL114_rn	exon	18602498	18602870	9.14561380408009	-	.	gene_id "ENSRNOG00000053288"; transcript_id "ENSRNOG00000053288_tx_140"; exon_id "20_18602498_18602870_-"; exonnum "43"; txlen "5830";
20	ENSEMBL114_rn	exon	18602498	18602870	9.07992314749936	-	.	gene_id "ENSRNOG00000053288"; transcript_id "ENSRNOG00000053288_tx_141"; exon_id "20_18602498_18602870_-"; exonnum "43"; txlen "5917";
20	ENSEMBL114_rn	exon	18602498	18602870	9.07252155787927	-	.	gene_id "ENSRNOG00000053288"; transcript_id "ENSRNOG00000053288_tx_142"; exon_id "20_18602498_18602870_-"; exonnum "42"; txlen "5839";
20	ENSEMBL114_rn	exon	18602498	18602870	9.02616369669826	-	.	gene_id "ENSRNOG00000053288"; transcript_id "ENSRNOG00000053288_tx_143"; exon_id "20_18602498_18602870_-"; exonnum "42"; txlen "6254";
20	ENSEMBL114_rn	exon	18602498	18602870	8.929333896385	-	.	gene_id "ENSRNOG00000053288"; transcript_id "ENSRNOG00000053288_tx_144"; exon_id "20_18602498_18602870_-"; exonnum "41"; txlen "6292";
20	ENSEMBL114_rn	exon	18602498	18602870	8.75190770942234	-	.	gene_id "ENSRNOG00000053288"; transcript_id "ENSRNOG00000053288_tx_145"; exon_id "20_18602498_18602870_-"; exonnum "43"; txlen "6454";
20	ENSEMBL114_rn	exon	18602498	18602870	8.46743719023907	-	.	gene_id "ENSRNOG00000053288"; transcript_id "ENSRNOG00000053288_tx_148"; exon_id "20_18602498_18602870_-"; exonnum "42"; txlen "5767";
20	ENSEMBL114_rn	exon	18602498	18602870	7.548742769209	-	.	gene_id "ENSRNOG00000053288"; transcript_id "ENSRNOG00000053288_tx_155"; exon_id "20_18602498_18602870_-"; exonnum "42"; txlen "6319";
20	ENSEMBL114_rn	exon	18602498	18602870	7.27657658716918	-	.	gene_id "ENSRNOG00000053288"; transcript_id "ENSRNOG00000053288_tx_157"; exon_id "20_18602498_18602870_-"; exonnum "42"; txlen "6355";
20	ENSEMBL114_rn	exon	18602498	18602870	6.97442315643685	-	.	gene_id "ENSRNOG00000053288"; transcript_id "ENSRNOG00000053288_tx_163"; exon_id "20_18602498_18602870_-"; exonnum "43"; txlen "5815";
20	ENSEMBL114_rn	exon	18602498	18602870	6.91662440101878	-	.	gene_id "ENSRNOG00000053288"; transcript_id "ENSRNOG00000053288_tx_166"; exon_id "20_18602498_18602870_-"; exonnum "42"; txlen "6355";
20	ENSEMBL114_rn	exon	18602498	18602870	6.90384746936529	-	.	gene_id "ENSRNOG00000053288"; transcript_id "ENSRNOG00000053288_tx_168"; exon_id "20_18602498_18602870_-"; exonnum "23"; txlen "3469";
20	ENSEMBL114_rn	exon	18602498	18602870	6.76008692015556	-	.	gene_id "ENSRNOG00000053288"; transcript_id "ENSRNOG00000053288_tx_170"; exon_id "20_18602498_18602870_-"; exonnum "43"; txlen "5881";
20	ENSEMBL114_rn	exon	18602498	18602870	6.54306439068028	-	.	gene_id "ENSRNOG00000053288"; transcript_id "ENSRNOG00000053288_tx_173"; exon_id "20_18602498_18602870_-"; exonnum "23"; txlen "3505";
20	ENSEMBL114_rn	exon	18602498	18602870	6.46625722519982	-	.	gene_id "ENSRNOG00000053288"; transcript_id "ENSRNOG00000053288_tx_174"; exon_id "20_18602498_18602870_-"; exonnum "23"; txlen "4093";
20	ENSEMBL114_rn	exon	18602498	18602870	6.29018598565887	-	.	gene_id "ENSRNOG00000053288"; transcript_id "ENSRNOG00000053288_tx_178"; exon_id "20_18602498_18602870_-"; exonnum "41"; txlen "5655";
20	ENSEMBL114_rn	exon	18602498	18602870	6.26146646638797	-	.	gene_id "ENSRNOG00000053288"; transcript_id "ENSRNOG00000053288_tx_180"; exon_id "20_18602498_18602870_-"; exonnum "23"; txlen "4057";
20	ENSEMBL114_rn	exon	18602498	18602870	6.21227272309538	-	.	gene_id "ENSRNOG00000053288"; transcript_id "ENSRNOG00000053288_tx_182"; exon_id "20_18602498_18602870_-"; exonnum "20"; txlen "3262";
20	ENSEMBL114_rn	exon	18602498	18602870	6.08851065285935	-	.	gene_id "ENSRNOG00000053288"; transcript_id "ENSRNOG00000053288_tx_185"; exon_id "20_18602498_18602870_-"; exonnum "43"; txlen "6505";
20	ENSEMBL114_rn	exon	18602498	18602870	5.88139764831779	-	.	gene_id "ENSRNOG00000053288"; transcript_id "ENSRNOG00000053288_tx_187"; exon_id "20_18602498_18602870_-"; exonnum "42"; txlen "5905";
20	ENSEMBL114_rn	exon	18602498	18602870	5.74295591071155	-	.	gene_id "ENSRNOG00000053288"; transcript_id "ENSRNOG00000053288_tx_189"; exon_id "20_18602498_18602870_-"; exonnum "46"; txlen "6016";
20	ENSEMBL114_rn	exon	18602498	18602870	5.6658211038668	-	.	gene_id "ENSRNOG00000053288"; transcript_id "ENSRNOG00000053288_tx_191"; exon_id "20_18602498_18602870_-"; exonnum "43"; txlen "6418";
20	ENSEMBL114_rn	exon	18602498	18602870	5.65618144930952	-	.	gene_id "ENSRNOG00000053288"; transcript_id "ENSRNOG00000053288_tx_193"; exon_id "20_18602498_18602870_-"; exonnum "42"; txlen "5688";
20	ENSEMBL114_rn	exon	18602498	18602870	5.43220699382116	-	.	gene_id "ENSRNOG00000053288"; transcript_id "ENSRNOG00000053288_tx_198"; exon_id "20_18602498_18602870_-"; exonnum "42"; txlen "5718";
20	ENSEMBL114_rn	exon	18602498	18602870	5.43220699382116	-	.	gene_id "ENSRNOG00000053288"; transcript_id "ENSRNOG00000053288_tx_199"; exon_id "20_18602498_18602870_-"; exonnum "42"; txlen "6306";
20	ENSEMBL114_rn	exon	18602498	18602870	141.294930234582	-	.	gene_id "ENSRNOG00000053288"; transcript_id "ENSRNOG00000053288_tx_2"; exon_id "20_18602498_18602870_-"; exonnum "8"; txlen "3016";
20	ENSEMBL114_rn	exon	18602498	18602870	5.43220699382116	-	.	gene_id "ENSRNOG00000053288"; transcript_id "ENSRNOG00000053288_tx_200"; exon_id "20_18602498_18602870_-"; exonnum "41"; txlen "6243";
20	ENSEMBL114_rn	exon	18602498	18602870	5.3067496634215	-	.	gene_id "ENSRNOG00000053288"; transcript_id "ENSRNOG00000053288_tx_201"; exon_id "20_18602498_18602870_-"; exonnum "24"; txlen "3556";
20	ENSEMBL114_rn	exon	18602498	18602870	5.25859623024296	-	.	gene_id "ENSRNOG00000053288"; transcript_id "ENSRNOG00000053288_tx_204"; exon_id "20_18602498_18602870_-"; exonnum "43"; txlen "6418";
20	ENSEMBL114_rn	exon	18602498	18602870	5.23939767383494	-	.	gene_id "ENSRNOG00000053288"; transcript_id "ENSRNOG00000053288_tx_205"; exon_id "20_18602498_18602870_-"; exonnum "43"; txlen "5812";
20	ENSEMBL114_rn	exon	18602498	18602870	5.21296853724592	-	.	gene_id "ENSRNOG00000053288"; transcript_id "ENSRNOG00000053288_tx_206"; exon_id "20_18602498_18602870_-"; exonnum "24"; txlen "3520";
20	ENSEMBL114_rn	exon	18602498	18602870	5.19466102842323	-	.	gene_id "ENSRNOG00000053288"; transcript_id "ENSRNOG00000053288_tx_207"; exon_id "20_18602498_18602870_-"; exonnum "43"; txlen "6469";
20	ENSEMBL114_rn	exon	18602498	18602870	4.88423216912797	-	.	gene_id "ENSRNOG00000053288"; transcript_id "ENSRNOG00000053288_tx_212"; exon_id "20_18602498_18602870_-"; exonnum "43"; txlen "5735";
20	ENSEMBL114_rn	exon	18602498	18602870	4.85054751307751	-	.	gene_id "ENSRNOG00000053288"; transcript_id "ENSRNOG00000053288_tx_214"; exon_id "20_18602498_18602870_-"; exonnum "45"; txlen "6013";
20	ENSEMBL114_rn	exon	18602498	18602870	4.79820245747181	-	.	gene_id "ENSRNOG00000053288"; transcript_id "ENSRNOG00000053288_tx_218"; exon_id "20_18602498_18602870_-"; exonnum "42"; txlen "6276";
20	ENSEMBL114_rn	exon	18602498	18602870	4.79820245747181	-	.	gene_id "ENSRNOG00000053288"; transcript_id "ENSRNOG00000053288_tx_219"; exon_id "20_18602498_18602870_-"; exonnum "43"; txlen "5751";
20	ENSEMBL114_rn	exon	18602498	18602870	4.79820245747181	-	.	gene_id "ENSRNOG00000053288"; transcript_id "ENSRNOG00000053288_tx_220"; exon_id "20_18602498_18602870_-"; exonnum "43"; txlen "6339";
20	ENSEMBL114_rn	exon	18602498	18602870	4.78366571435619	-	.	gene_id "ENSRNOG00000053288"; transcript_id "ENSRNOG00000053288_tx_221"; exon_id "20_18602498_18602870_-"; exonnum "24"; txlen "4108";
20	ENSEMBL114_rn	exon	18602498	18602870	4.67154378535862	-	.	gene_id "ENSRNOG00000053288"; transcript_id "ENSRNOG00000053288_tx_222"; exon_id "20_18602498_18602870_-"; exonnum "42"; txlen "5636";
20	ENSEMBL114_rn	exon	18602498	18602870	4.53575557190301	-	.	gene_id "ENSRNOG00000053288"; transcript_id "ENSRNOG00000053288_tx_226"; exon_id "20_18602498_18602870_-"; exonnum "45"; txlen "6622";
20	ENSEMBL114_rn	exon	18602498	18602870	4.53575557190301	-	.	gene_id "ENSRNOG00000053288"; transcript_id "ENSRNOG00000053288_tx_227"; exon_id "20_18602498_18602870_-"; exonnum "45"; txlen "6571";
20	ENSEMBL114_rn	exon	18602498	18602870	4.45854399394829	-	.	gene_id "ENSRNOG00000053288"; transcript_id "ENSRNOG00000053288_tx_228"; exon_id "20_18602498_18602870_-"; exonnum "46"; txlen "6112";
20	ENSEMBL114_rn	exon	18602498	18602870	4.36476286777271	-	.	gene_id "ENSRNOG00000053288"; transcript_id "ENSRNOG00000053288_tx_230"; exon_id "20_18602498_18602870_-"; exonnum "46"; txlen "6076";
20	ENSEMBL114_rn	exon	18602498	18602870	4.270288643982	-	.	gene_id "ENSRNOG00000053288"; transcript_id "ENSRNOG00000053288_tx_231"; exon_id "20_18602498_18602870_-"; exonnum "42"; txlen "6457";
20	ENSEMBL114_rn	exon	18602498	18602870	4.22705834418898	-	.	gene_id "ENSRNOG00000053288"; transcript_id "ENSRNOG00000053288_tx_232"; exon_id "20_18602498_18602870_-"; exonnum "41"; txlen "5537";
20	ENSEMBL114_rn	exon	18602498	18602870	4.17440255687759	-	.	gene_id "ENSRNOG00000053288"; transcript_id "ENSRNOG00000053288_tx_234"; exon_id "20_18602498_18602870_-"; exonnum "43"; txlen "6469";
20	ENSEMBL114_rn	exon	18602498	18602870	4.17256196318275	-	.	gene_id "ENSRNOG00000053288"; transcript_id "ENSRNOG00000053288_tx_235"; exon_id "20_18602498_18602870_-"; exonnum "45"; txlen "6607";
20	ENSEMBL114_rn	exon	18602498	18602870	4.17256196318275	-	.	gene_id "ENSRNOG00000053288"; transcript_id "ENSRNOG00000053288_tx_236"; exon_id "20_18602498_18602870_-"; exonnum "45"; txlen "6556";
20	ENSEMBL114_rn	exon	18602498	18602870	4.01282752606852	-	.	gene_id "ENSRNOG00000053288"; transcript_id "ENSRNOG00000053288_tx_237"; exon_id "20_18602498_18602870_-"; exonnum "24"; txlen "4144";
20	ENSEMBL114_rn	exon	18602498	18602870	4.00836560238369	-	.	gene_id "ENSRNOG00000053288"; transcript_id "ENSRNOG00000053288_tx_238"; exon_id "20_18602498_18602870_-"; exonnum "46"; txlen "6664";
20	ENSEMBL114_rn	exon	18602498	18602870	3.88190629915944	-	.	gene_id "ENSRNOG00000053288"; transcript_id "ENSRNOG00000053288_tx_240"; exon_id "20_18602498_18602870_-"; exonnum "44"; txlen "5944";
20	ENSEMBL114_rn	exon	18602498	18602870	3.83717186752014	-	.	gene_id "ENSRNOG00000053288"; transcript_id "ENSRNOG00000053288_tx_241"; exon_id "20_18602498_18602870_-"; exonnum "45"; txlen "6049";
20	ENSEMBL114_rn	exon	18602498	18602870	3.78491754116407	-	.	gene_id "ENSRNOG00000053288"; transcript_id "ENSRNOG00000053288_tx_243"; exon_id "20_18602498_18602870_-"; exonnum "44"; txlen "5854";
20	ENSEMBL114_rn	exon	18602498	18602870	3.73594536477349	-	.	gene_id "ENSRNOG00000053288"; transcript_id "ENSRNOG00000053288_tx_245"; exon_id "20_18602498_18602870_-"; exonnum "43"; txlen "5932";
20	ENSEMBL114_rn	exon	18602498	18602870	3.69017158097897	-	.	gene_id "ENSRNOG00000053288"; transcript_id "ENSRNOG00000053288_tx_247"; exon_id "20_18602498_18602870_-"; exonnum "20"; txlen "3850";
20	ENSEMBL114_rn	exon	18602498	18602870	3.58282236975836	-	.	gene_id "ENSRNOG00000053288"; transcript_id "ENSRNOG00000053288_tx_248"; exon_id "20_18602498_18602870_-"; exonnum "41"; txlen "6125";
20	ENSEMBL114_rn	exon	18602498	18602870	3.53059415802323	-	.	gene_id "ENSRNOG00000053288"; transcript_id "ENSRNOG00000053288_tx_249"; exon_id "20_18602498_18602870_-"; exonnum "45"; txlen "5974";
20	ENSEMBL114_rn	exon	18602498	18602870	3.53059415802323	-	.	gene_id "ENSRNOG00000053288"; transcript_id "ENSRNOG00000053288_tx_250"; exon_id "20_18602498_18602870_-"; exonnum "45"; txlen "6025";
20	ENSEMBL114_rn	exon	18602498	18602870	3.53059415802323	-	.	gene_id "ENSRNOG00000053288"; transcript_id "ENSRNOG00000053288_tx_251"; exon_id "20_18602498_18602870_-"; exonnum "45"; txlen "6562";
20	ENSEMBL114_rn	exon	18602498	18602870	3.53059415802323	-	.	gene_id "ENSRNOG00000053288"; transcript_id "ENSRNOG00000053288_tx_252"; exon_id "20_18602498_18602870_-"; exonnum "45"; txlen "6613";
20	ENSEMBL114_rn	exon	18602498	18602870	3.52859768482926	-	.	gene_id "ENSRNOG00000053288"; transcript_id "ENSRNOG00000053288_tx_253"; exon_id "20_18602498_18602870_-"; exonnum "45"; txlen "6034";
20	ENSEMBL114_rn	exon	18602498	18602870	3.44503207250776	-	.	gene_id "ENSRNOG00000053288"; transcript_id "ENSRNOG00000053288_tx_255"; exon_id "20_18602498_18602870_-"; exonnum "42"; txlen "5687";
20	ENSEMBL114_rn	exon	18602498	18602870	3.44350663939255	-	.	gene_id "ENSRNOG00000053288"; transcript_id "ENSRNOG00000053288_tx_256"; exon_id "20_18602498_18602870_-"; exonnum "44"; txlen "5839";
20	ENSEMBL114_rn	exon	18602498	18602870	3.41708495131165	-	.	gene_id "ENSRNOG00000053288"; transcript_id "ENSRNOG00000053288_tx_258"; exon_id "20_18602498_18602870_-"; exonnum "42"; txlen "5636";
20	ENSEMBL114_rn	exon	18602498	18602870	3.38241421466849	-	.	gene_id "ENSRNOG00000053288"; transcript_id "ENSRNOG00000053288_tx_260"; exon_id "20_18602498_18602870_-"; exonnum "45"; txlen "6601";
20	ENSEMBL114_rn	exon	18602498	18602870	3.32401691115308	-	.	gene_id "ENSRNOG00000053288"; transcript_id "ENSRNOG00000053288_tx_261"; exon_id "20_18602498_18602870_-"; exonnum "43"; txlen "5878";
20	ENSEMBL114_rn	exon	18602498	18602870	3.24150050517145	-	.	gene_id "ENSRNOG00000053288"; transcript_id "ENSRNOG00000053288_tx_265"; exon_id "20_18602498_18602870_-"; exonnum "45"; txlen "6637";
20	ENSEMBL114_rn	exon	18602498	18602870	3.18597623245521	-	.	gene_id "ENSRNOG00000053288"; transcript_id "ENSRNOG00000053288_tx_270"; exon_id "20_18602498_18602870_-"; exonnum "42"; txlen "5682";
20	ENSEMBL114_rn	exon	18602498	18602870	3.18597623245521	-	.	gene_id "ENSRNOG00000053288"; transcript_id "ENSRNOG00000053288_tx_271"; exon_id "20_18602498_18602870_-"; exonnum "43"; txlen "5715";
20	ENSEMBL114_rn	exon	18602498	18602870	3.13355042680663	-	.	gene_id "ENSRNOG00000053288"; transcript_id "ENSRNOG00000053288_tx_274"; exon_id "20_18602498_18602870_-"; exonnum "43"; txlen "5878";
20	ENSEMBL114_rn	exon	18602498	18602870	3.11646193816763	-	.	gene_id "ENSRNOG00000053288"; transcript_id "ENSRNOG00000053288_tx_275"; exon_id "20_18602498_18602870_-"; exonnum "42"; txlen "6275";
20	ENSEMBL114_rn	exon	18602498	18602870	3.11506993817377	-	.	gene_id "ENSRNOG00000053288"; transcript_id "ENSRNOG00000053288_tx_276"; exon_id "20_18602498_18602870_-"; exonnum "41"; txlen "5573";
20	ENSEMBL114_rn	exon	18602498	18602870	3.0690454161722	-	.	gene_id "ENSRNOG00000053288"; transcript_id "ENSRNOG00000053288_tx_279"; exon_id "20_18602498_18602870_-"; exonnum "46"; txlen "6700";
20	ENSEMBL114_rn	exon	18602498	18602870	3.04834672282853	-	.	gene_id "ENSRNOG00000053288"; transcript_id "ENSRNOG00000053288_tx_281"; exon_id "20_18602498_18602870_-"; exonnum "42"; txlen "6224";
20	ENSEMBL114_rn	exon	18602498	18602870	3.03401016960669	-	.	gene_id "ENSRNOG00000053288"; transcript_id "ENSRNOG00000053288_tx_282"; exon_id "20_18602498_18602870_-"; exonnum "45"; txlen "5968";
20	ENSEMBL114_rn	exon	18602498	18602870	3.02391728036323	-	.	gene_id "ENSRNOG00000053288"; transcript_id "ENSRNOG00000053288_tx_284"; exon_id "20_18602498_18602870_-"; exonnum "43"; txlen "5887";
20	ENSEMBL114_rn	exon	18602498	18602870	2.95354139648119	-	.	gene_id "ENSRNOG00000053288"; transcript_id "ENSRNOG00000053288_tx_286"; exon_id "20_18602498_18602870_-"; exonnum "42"; txlen "6493";
20	ENSEMBL114_rn	exon	18602498	18602870	2.71012828710555	-	.	gene_id "ENSRNOG00000053288"; transcript_id "ENSRNOG00000053288_tx_290"; exon_id "20_18602498_18602870_-"; exonnum "40"; txlen "5525";
20	ENSEMBL114_rn	exon	18602498	18602870	2.70463977711636	-	.	gene_id "ENSRNOG00000053288"; transcript_id "ENSRNOG00000053288_tx_291"; exon_id "20_18602498_18602870_-"; exonnum "45"; txlen "5983";
20	ENSEMBL114_rn	exon	18602498	18602870	2.69804261052541	-	.	gene_id "ENSRNOG00000053288"; transcript_id "ENSRNOG00000053288_tx_292"; exon_id "20_18602498_18602870_-"; exonnum "45"; txlen "6019";
20	ENSEMBL114_rn	exon	18602498	18602870	2.66287682502579	-	.	gene_id "ENSRNOG00000053288"; transcript_id "ENSRNOG00000053288_tx_293"; exon_id "20_18602498_18602870_-"; exonnum "46"; txlen "6655";
20	ENSEMBL114_rn	exon	18602498	18602870	2.64307819534202	-	.	gene_id "ENSRNOG00000053288"; transcript_id "ENSRNOG00000053288_tx_294"; exon_id "20_18602498_18602870_-"; exonnum "43"; txlen "5866";
20	ENSEMBL114_rn	exon	18602498	18602870	2.63474517571021	-	.	gene_id "ENSRNOG00000053288"; transcript_id "ENSRNOG00000053288_tx_295"; exon_id "20_18602498_18602870_-"; exonnum "43"; txlen "5863";
20	ENSEMBL114_rn	exon	18602498	18602870	2.54827661552062	-	.	gene_id "ENSRNOG00000053288"; transcript_id "ENSRNOG00000053288_tx_299"; exon_id "20_18602498_18602870_-"; exonnum "45"; txlen "6040";
20	ENSEMBL114_rn	exon	18602498	18602870	2.50460796434901	-	.	gene_id "ENSRNOG00000053288"; transcript_id "ENSRNOG00000053288_tx_300"; exon_id "20_18602498_18602870_-"; exonnum "44"; txlen "5893";
20	ENSEMBL114_rn	exon	18602498	18602870	2.49405821615514	-	.	gene_id "ENSRNOG00000053288"; transcript_id "ENSRNOG00000053288_tx_301"; exon_id "20_18602498_18602870_-"; exonnum "43"; txlen "5827";
20	ENSEMBL114_rn	exon	18602498	18602870	2.44046252549253	-	.	gene_id "ENSRNOG00000053288"; transcript_id "ENSRNOG00000053288_tx_303"; exon_id "20_18602498_18602870_-"; exonnum "42"; txlen "5920";
20	ENSEMBL114_rn	exon	18602498	18602870	2.43069815214171	-	.	gene_id "ENSRNOG00000053288"; transcript_id "ENSRNOG00000053288_tx_305"; exon_id "20_18602498_18602870_-"; exonnum "41"; txlen "6161";
20	ENSEMBL114_rn	exon	18602498	18602870	2.36221394047416	-	.	gene_id "ENSRNOG00000053288"; transcript_id "ENSRNOG00000053288_tx_307"; exon_id "20_18602498_18602870_-"; exonnum "42"; txlen "5672";
20	ENSEMBL114_rn	exon	18602498	18602870	2.36221394047416	-	.	gene_id "ENSRNOG00000053288"; transcript_id "ENSRNOG00000053288_tx_308"; exon_id "20_18602498_18602870_-"; exonnum "42"; txlen "6260";
20	ENSEMBL114_rn	exon	18602498	18602870	2.35412429008486	-	.	gene_id "ENSRNOG00000053288"; transcript_id "ENSRNOG00000053288_tx_309"; exon_id "20_18602498_18602870_-"; exonnum "42"; txlen "6427";
20	ENSEMBL114_rn	exon	18602498	18602870	2.34804333498704	-	.	gene_id "ENSRNOG00000053288"; transcript_id "ENSRNOG00000053288_tx_310"; exon_id "20_18602498_18602870_-"; exonnum "43"; txlen "5893";
20	ENSEMBL114_rn	exon	18602498	18602870	2.34804333498704	-	.	gene_id "ENSRNOG00000053288"; transcript_id "ENSRNOG00000053288_tx_311"; exon_id "20_18602498_18602870_-"; exonnum "43"; txlen "6481";
20	ENSEMBL114_rn	exon	18602498	18602870	2.34144616839609	-	.	gene_id "ENSRNOG00000053288"; transcript_id "ENSRNOG00000053288_tx_313"; exon_id "20_18602498_18602870_-"; exonnum "45"; txlen "5968";
20	ENSEMBL114_rn	exon	18602498	18602870	2.3279972406175	-	.	gene_id "ENSRNOG00000053288"; transcript_id "ENSRNOG00000053288_tx_314"; exon_id "20_18602498_18602870_-"; exonnum "43"; txlen "5745";
20	ENSEMBL114_rn	exon	18602498	18602870	2.3279972406175	-	.	gene_id "ENSRNOG00000053288"; transcript_id "ENSRNOG00000053288_tx_315"; exon_id "20_18602498_18602870_-"; exonnum "44"; txlen "5778";
20	ENSEMBL114_rn	exon	18602498	18602870	2.30956451896133	-	.	gene_id "ENSRNOG00000053288"; transcript_id "ENSRNOG00000053288_tx_317"; exon_id "20_18602498_18602870_-"; exonnum "41"; txlen "6212";
20	ENSEMBL114_rn	exon	18602498	18602870	2.30222626708115	-	.	gene_id "ENSRNOG00000053288"; transcript_id "ENSRNOG00000053288_tx_318"; exon_id "20_18602498_18602870_-"; exonnum "44"; txlen "5905";
20	ENSEMBL114_rn	exon	18602498	18602870	2.27172963036818	-	.	gene_id "ENSRNOG00000053288"; transcript_id "ENSRNOG00000053288_tx_320"; exon_id "20_18602498_18602870_-"; exonnum "43"; txlen "6403";
20	ENSEMBL114_rn	exon	18602498	18602870	2.24751458219965	-	.	gene_id "ENSRNOG00000053288"; transcript_id "ENSRNOG00000053288_tx_322"; exon_id "20_18602498_18602870_-"; exonnum "44"; txlen "5920";
20	ENSEMBL114_rn	exon	18602498	18602870	2.24645682892984	-	.	gene_id "ENSRNOG00000053288"; transcript_id "ENSRNOG00000053288_tx_323"; exon_id "20_18602498_18602870_-"; exonnum "41"; txlen "5588";
20	ENSEMBL114_rn	exon	18602498	18602870	2.18420191961321	-	.	gene_id "ENSRNOG00000053288"; transcript_id "ENSRNOG00000053288_tx_326"; exon_id "20_18602498_18602870_-"; exonnum "43"; txlen "5917";
20	ENSEMBL114_rn	exon	18602498	18602870	2.16833686816791	-	.	gene_id "ENSRNOG00000053288"; transcript_id "ENSRNOG00000053288_tx_328"; exon_id "20_18602498_18602870_-"; exonnum "45"; txlen "5917";
20	ENSEMBL114_rn	exon	18602498	18602870	2.16833686816791	-	.	gene_id "ENSRNOG00000053288"; transcript_id "ENSRNOG00000053288_tx_329"; exon_id "20_18602498_18602870_-"; exonnum "45"; txlen "6556";
20	ENSEMBL114_rn	exon	18602498	18602870	2.13434785375199	-	.	gene_id "ENSRNOG00000053288"; transcript_id "ENSRNOG00000053288_tx_332"; exon_id "20_18602498_18602870_-"; exonnum "42"; txlen "5600";
20	ENSEMBL114_rn	exon	18602498	18602870	2.09137370737368	-	.	gene_id "ENSRNOG00000053288"; transcript_id "ENSRNOG00000053288_tx_333"; exon_id "20_18602498_18602870_-"; exonnum "44"; txlen "5914";
20	ENSEMBL114_rn	exon	18602498	18602870	2.09137370737368	-	.	gene_id "ENSRNOG00000053288"; transcript_id "ENSRNOG00000053288_tx_334"; exon_id "20_18602498_18602870_-"; exonnum "44"; txlen "5965";
20	ENSEMBL114_rn	exon	18602498	18602870	2.08307092319703	-	.	gene_id "ENSRNOG00000053288"; transcript_id "ENSRNOG00000053288_tx_335"; exon_id "20_18602498_18602870_-"; exonnum "47"; txlen "6109";
20	ENSEMBL114_rn	exon	18602498	18602870	1.98780103562226	-	.	gene_id "ENSRNOG00000053288"; transcript_id "ENSRNOG00000053288_tx_336"; exon_id "20_18602498_18602870_-"; exonnum "47"; txlen "6145";
20	ENSEMBL114_rn	exon	18602498	18602870	1.91788669458972	-	.	gene_id "ENSRNOG00000053288"; transcript_id "ENSRNOG00000053288_tx_340"; exon_id "20_18602498_18602870_-"; exonnum "41"; txlen "6176";
20	ENSEMBL114_rn	exon	18602498	18602870	1.91395312138063	-	.	gene_id "ENSRNOG00000053288"; transcript_id "ENSRNOG00000053288_tx_341"; exon_id "20_18602498_18602870_-"; exonnum "43"; txlen "6505";
20	ENSEMBL114_rn	exon	18602498	18602870	1.90675780505584	-	.	gene_id "ENSRNOG00000053288"; transcript_id "ENSRNOG00000053288_tx_342"; exon_id "20_18602498_18602870_-"; exonnum "43"; txlen "5732";
20	ENSEMBL114_rn	exon	18602498	18602870	1.89076954630469	-	.	gene_id "ENSRNOG00000053288"; transcript_id "ENSRNOG00000053288_tx_343"; exon_id "20_18602498_18602870_-"; exonnum "22"; txlen "3337";
20	ENSEMBL114_rn	exon	18602498	18602870	1.87066659261202	-	.	gene_id "ENSRNOG00000053288"; transcript_id "ENSRNOG00000053288_tx_344"; exon_id "20_18602498_18602870_-"; exonnum "41"; txlen "5624";
20	ENSEMBL114_rn	exon	18602498	18602870	1.86536842142514	-	.	gene_id "ENSRNOG00000053288"; transcript_id "ENSRNOG00000053288_tx_345"; exon_id "20_18602498_18602870_-"; exonnum "40"; txlen "6113";
20	ENSEMBL114_rn	exon	18602498	18602870	1.86536842142514	-	.	gene_id "ENSRNOG00000053288"; transcript_id "ENSRNOG00000053288_tx_346"; exon_id "20_18602498_18602870_-"; exonnum "41"; txlen "6140";
20	ENSEMBL114_rn	exon	18602498	18602870	1.83111579478666	-	.	gene_id "ENSRNOG00000053288"; transcript_id "ENSRNOG00000053288_tx_347"; exon_id "20_18602498_18602870_-"; exonnum "43"; txlen "6520";
20	ENSEMBL114_rn	exon	18602498	18602870	1.83111579478666	-	.	gene_id "ENSRNOG00000053288"; transcript_id "ENSRNOG00000053288_tx_348"; exon_id "20_18602498_18602870_-"; exonnum "43"; txlen "6517";
20	ENSEMBL114_rn	exon	18602498	18602870	1.83111579478666	-	.	gene_id "ENSRNOG00000053288"; transcript_id "ENSRNOG00000053288_tx_349"; exon_id "20_18602498_18602870_-"; exonnum "43"; txlen "6556";
20	ENSEMBL114_rn	exon	18602498	18602870	1.83111579478666	-	.	gene_id "ENSRNOG00000053288"; transcript_id "ENSRNOG00000053288_tx_350"; exon_id "20_18602498_18602870_-"; exonnum "44"; txlen "6583";
20	ENSEMBL114_rn	exon	18602498	18602870	1.77659457021816	-	.	gene_id "ENSRNOG00000053288"; transcript_id "ENSRNOG00000053288_tx_353"; exon_id "20_18602498_18602870_-"; exonnum "44"; txlen "5905";
20	ENSEMBL114_rn	exon	18602498	18602870	1.75976985660847	-	.	gene_id "ENSRNOG00000053288"; transcript_id "ENSRNOG00000053288_tx_354"; exon_id "20_18602498_18602870_-"; exonnum "43"; txlen "5857";
20	ENSEMBL114_rn	exon	18602498	18602870	1.71975059414493	-	.	gene_id "ENSRNOG00000053288"; transcript_id "ENSRNOG00000053288_tx_355"; exon_id "20_18602498_18602870_-"; exonnum "43"; txlen "5896";
20	ENSEMBL114_rn	exon	18602498	18602870	1.71975059414493	-	.	gene_id "ENSRNOG00000053288"; transcript_id "ENSRNOG00000053288_tx_356"; exon_id "20_18602498_18602870_-"; exonnum "43"; txlen "5947";
20	ENSEMBL114_rn	exon	18602498	18602870	1.71975059414493	-	.	gene_id "ENSRNOG00000053288"; transcript_id "ENSRNOG00000053288_tx_357"; exon_id "20_18602498_18602870_-"; exonnum "43"; txlen "5932";
20	ENSEMBL114_rn	exon	18602498	18602870	1.71975059414493	-	.	gene_id "ENSRNOG00000053288"; transcript_id "ENSRNOG00000053288_tx_358"; exon_id "20_18602498_18602870_-"; exonnum "44"; txlen "5959";
20	ENSEMBL114_rn	exon	18602498	18602870	1.67820949817059	-	.	gene_id "ENSRNOG00000053288"; transcript_id "ENSRNOG00000053288_tx_365"; exon_id "20_18602498_18602870_-"; exonnum "47"; txlen "6697";
20	ENSEMBL114_rn	exon	18602498	18602870	1.64703832081893	-	.	gene_id "ENSRNOG00000053288"; transcript_id "ENSRNOG00000053288_tx_367"; exon_id "20_18602498_18602870_-"; exonnum "43"; txlen "5800";
20	ENSEMBL114_rn	exon	18602498	18602870	1.63680213379631	-	.	gene_id "ENSRNOG00000053288"; transcript_id "ENSRNOG00000053288_tx_369"; exon_id "20_18602498_18602870_-"; exonnum "45"; txlen "5802";
20	ENSEMBL114_rn	exon	18602498	18602870	1.60850313916028	-	.	gene_id "ENSRNOG00000053288"; transcript_id "ENSRNOG00000053288_tx_370"; exon_id "20_18602498_18602870_-"; exonnum "8"; txlen "1584";
20	ENSEMBL114_rn	exon	18602498	18602870	1.51769266336567	-	.	gene_id "ENSRNOG00000053288"; transcript_id "ENSRNOG00000053288_tx_372"; exon_id "20_18602498_18602870_-"; exonnum "43"; txlen "6439";
20	ENSEMBL114_rn	exon	18602498	18602870	1.49794163618695	-	.	gene_id "ENSRNOG00000053288"; transcript_id "ENSRNOG00000053288_tx_373"; exon_id "20_18602498_18602870_-"; exonnum "47"; txlen "6733";
20	ENSEMBL114_rn	exon	18602498	18602870	1.47131858926834	-	.	gene_id "ENSRNOG00000053288"; transcript_id "ENSRNOG00000053288_tx_374"; exon_id "20_18602498_18602870_-"; exonnum "20"; txlen "3226";
20	ENSEMBL114_rn	exon	18602498	18602870	0.392585282185267	-	.	gene_id "ENSRNOG00000053288"; transcript_id "ENSRNOG00000053288_tx_377"; exon_id "20_18602498_18602870_-"; exonnum "48"; txlen "6163";
20	ENSEMBL114_rn	exon	18602498	18602870	0.392585282185267	-	.	gene_id "ENSRNOG00000053288"; transcript_id "ENSRNOG00000053288_tx_378"; exon_id "20_18602498_18602870_-"; exonnum "48"; txlen "6199";
20	ENSEMBL114_rn	exon	18602498	18602870	29.6186566385327	-	.	gene_id "ENSRNOG00000053288"; transcript_id "ENSRNOG00000053288_tx_38"; exon_id "20_18602498_18602870_-"; exonnum "42"; txlen "5803";
20	ENSEMBL114_rn	exon	18602498	18602870	102.857460398562	-	.	gene_id "ENSRNOG00000053288"; transcript_id "ENSRNOG00000053288_tx_4"; exon_id "20_18602498_18602870_-"; exonnum "8"; txlen "1567";
20	ENSEMBL114_rn	exon	18602498	18602870	27.9347506811724	-	.	gene_id "ENSRNOG00000053288"; transcript_id "ENSRNOG00000053288_tx_40"; exon_id "20_18602498_18602870_-"; exonnum "8"; txlen "2155";
20	ENSEMBL114_rn	exon	18602498	18602870	22.0095866516494	-	.	gene_id "ENSRNOG00000053288"; transcript_id "ENSRNOG00000053288_tx_50"; exon_id "20_18602498_18602870_-"; exonnum "42"; txlen "5788";
20	ENSEMBL114_rn	exon	18602498	18602870	20.4633487410699	-	.	gene_id "ENSRNOG00000053288"; transcript_id "ENSRNOG00000053288_tx_53"; exon_id "20_18602498_18602870_-"; exonnum "42"; txlen "5702";
20	ENSEMBL114_rn	exon	18602498	18602870	20.1702055546079	-	.	gene_id "ENSRNOG00000053288"; transcript_id "ENSRNOG00000053288_tx_55"; exon_id "20_18602498_18602870_-"; exonnum "41"; txlen "5639";
20	ENSEMBL114_rn	exon	18602498	18602870	20.0650556609246	-	.	gene_id "ENSRNOG00000053288"; transcript_id "ENSRNOG00000053288_tx_56"; exon_id "20_18602498_18602870_-"; exonnum "46"; txlen "6052";
20	ENSEMBL114_rn	exon	18602498	18602870	19.9668744600653	-	.	gene_id "ENSRNOG00000053288"; transcript_id "ENSRNOG00000053288_tx_57"; exon_id "20_18602498_18602870_-"; exonnum "46"; txlen "6001";
20	ENSEMBL114_rn	exon	18602498	18602870	19.9402872013088	-	.	gene_id "ENSRNOG00000053288"; transcript_id "ENSRNOG00000053288_tx_58"; exon_id "20_18602498_18602870_-"; exonnum "42"; txlen "5854";
20	ENSEMBL114_rn	exon	18602498	18602870	18.8921056325102	-	.	gene_id "ENSRNOG00000053288"; transcript_id "ENSRNOG00000053288_tx_64"; exon_id "20_18602498_18602870_-"; exonnum "42"; txlen "5854";
20	ENSEMBL114_rn	exon	18602498	18602870	18.7814155893057	-	.	gene_id "ENSRNOG00000053288"; transcript_id "ENSRNOG00000053288_tx_65"; exon_id "20_18602498_18602870_-"; exonnum "42"; txlen "6391";
20	ENSEMBL114_rn	exon	18602498	18602870	17.506672162709	-	.	gene_id "ENSRNOG00000053288"; transcript_id "ENSRNOG00000053288_tx_71"; exon_id "20_18602498_18602870_-"; exonnum "41"; txlen "6227";
20	ENSEMBL114_rn	exon	18602498	18602870	17.4556391622825	-	.	gene_id "ENSRNOG00000053288"; transcript_id "ENSRNOG00000053288_tx_72"; exon_id "20_18602498_18602870_-"; exonnum "42"; txlen "6290";
20	ENSEMBL114_rn	exon	18602498	18602870	16.8647603477641	-	.	gene_id "ENSRNOG00000053288"; transcript_id "ENSRNOG00000053288_tx_77"; exon_id "20_18602498_18602870_-"; exonnum "46"; txlen "6640";
20	ENSEMBL114_rn	exon	18602498	18602870	15.8846200988912	-	.	gene_id "ENSRNOG00000053288"; transcript_id "ENSRNOG00000053288_tx_86"; exon_id "20_18602498_18602870_-"; exonnum "40"; txlen "5540";
20	ENSEMBL114_rn	exon	18602498	18602870	15.7688567094437	-	.	gene_id "ENSRNOG00000053288"; transcript_id "ENSRNOG00000053288_tx_87"; exon_id "20_18602498_18602870_-"; exonnum "46"; txlen "6067";
20	ENSEMBL114_rn	exon	18602498	18602870	15.4863997098651	-	.	gene_id "ENSRNOG00000053288"; transcript_id "ENSRNOG00000053288_tx_89"; exon_id "20_18602498_18602870_-"; exonnum "41"; txlen "5603";
20	ENSEMBL114_rn	exon	18602498	18602870	15.1099283366954	-	.	gene_id "ENSRNOG00000053288"; transcript_id "ENSRNOG00000053288_tx_90"; exon_id "20_18602498_18602870_-"; exonnum "42"; txlen "6376";
20	ENSEMBL114_rn	exon	18602498	18602870	14.3943704339932	-	.	gene_id "ENSRNOG00000053288"; transcript_id "ENSRNOG00000053288_tx_97"; exon_id "20_18602498_18602870_-"; exonnum "46"; txlen "6589";
20	ensembl	transcript	18602498	19084879	0	-	.	gene_id "ENSRNOG00000053288"; gene_version "4"; transcript_id "ENSRNOT00000152031"; transcript_version "1"; gene_name "Ank3"; gene_source "ensembl"; gene_biotype "protein_coding"; transcript_name "Ank3-207"; transcript_source "ensembl"; transcript_biotype "protein_coding"; tag "Ensembl_canonical";
20	ensembl	transcript	18602498	19084879	0	-	.	gene_id "ENSRNOG00000053288"; gene_version "4"; transcript_id "ENSRNOT00000160752"; transcript_version "1"; gene_name "Ank3"; gene_source "ensembl"; gene_biotype "protein_coding"; transcript_name "Ank3-209"; transcript_source "ensembl"; transcript_biotype "protein_coding";
20	ensembl	transcript	18602498	19084879	0	-	.	gene_id "ENSRNOG00000053288"; gene_version "4"; transcript_id "ENSRNOT00000116271"; transcript_version "2"; gene_name "Ank3"; gene_source "ensembl"; gene_biotype "protein_coding"; transcript_name "Ank3-206"; transcript_source "ensembl"; transcript_biotype "protein_coding";
20	ensembl	three_prime_utr	18611167	18611186	0	-	.	gene_id "ENSRNOG00000053288"; gene_version "4"; transcript_id "ENSRNOT00000079630"; transcript_version "3"; gene_name "Ank3"; gene_source "ensembl"; gene_biotype "protein_coding"; transcript_name "Ank3-201"; transcript_source "ensembl"; transcript_biotype "protein_coding";
20	ensembl	three_prime_utr	18611167	18611186	0	-	.	gene_id "ENSRNOG00000053288"; gene_version "4"; transcript_id "ENSRNOT00000100191"; transcript_version "2"; gene_name "Ank3"; gene_source "ensembl"; gene_biotype "protein_coding"; transcript_name "Ank3-205"; transcript_source "ensembl"; transcript_biotype "protein_coding";
20	ensembl	three_prime_utr	18611167	18611186	0	-	.	gene_id "ENSRNOG00000053288"; gene_version "4"; transcript_id "ENSRNOT00000091044"; transcript_version "3"; gene_name "Ank3"; gene_source "ensembl"; gene_biotype "protein_coding"; transcript_name "Ank3-204"; transcript_source "ensembl"; transcript_biotype "protein_coding";
20	ensembl	three_prime_utr	18611167	18611186	0	-	.	gene_id "ENSRNOG00000053288"; gene_version "4"; transcript_id "ENSRNOT00000152031"; transcript_version "1"; gene_name "Ank3"; gene_source "ensembl"; gene_biotype "protein_coding"; transcript_name "Ank3-207"; transcript_source "ensembl"; transcript_biotype "protein_coding"; tag "Ensembl_canonical";
20	ensembl	three_prime_utr	18611167	18611186	0	-	.	gene_id "ENSRNOG00000053288"; gene_version "4"; transcript_id "ENSRNOT00000160752"; transcript_version "1"; gene_name "Ank3"; gene_source "ensembl"; gene_biotype "protein_coding"; transcript_name "Ank3-209"; transcript_source "ensembl"; transcript_biotype "protein_coding";
20	ensembl	three_prime_utr	18611167	18611186	0	-	.	gene_id "ENSRNOG00000053288"; gene_version "4"; transcript_id "ENSRNOT00000116271"; transcript_version "2"; gene_name "Ank3"; gene_source "ensembl"; gene_biotype "protein_coding"; transcript_name "Ank3-206"; transcript_source "ensembl"; transcript_biotype "protein_coding";
20	ensembl	three_prime_utr	18611167	18611186	0	-	.	gene_id "ENSRNOG00000053288"; gene_version "4"; transcript_id "ENSRNOT00000090273"; transcript_version "3"; gene_name "Ank3"; gene_source "ensembl"; gene_biotype "protein_coding"; transcript_name "Ank3-203"; transcript_source "ensembl"; transcript_biotype "protein_coding";
20	ensembl	three_prime_utr	18611167	18611186	0	-	.	gene_id "ENSRNOG00000053288"; gene_version "4"; transcript_id "ENSRNOT00000085985"; transcript_version "3"; gene_name "Ank3"; gene_source "ensembl"; gene_biotype "protein_coding"; transcript_name "Ank3-202"; transcript_source "ensembl"; transcript_biotype "protein_coding";
20	ensembl	exon	18611167	18611252	0	-	.	gene_id "ENSRNOG00000053288"; gene_version "4"; transcript_id "ENSRNOT00000079630"; transcript_version "3"; exon_number "41"; gene_name "Ank3"; gene_source "ensembl"; gene_biotype "protein_coding"; transcript_name "Ank3-201"; transcript_source "ensembl"; transcript_biotype "protein_coding"; exon_id "ENSRNOE00000558055"; exon_version "1";
20	ensembl	exon	18611167	18611252	0	-	.	gene_id "ENSRNOG00000053288"; gene_version "4"; transcript_id "ENSRNOT00000100191"; transcript_version "2"; exon_number "43"; gene_name "Ank3"; gene_source "ensembl"; gene_biotype "protein_coding"; transcript_name "Ank3-205"; transcript_source "ensembl"; transcript_biotype "protein_coding"; exon_id "ENSRNOE00000558055"; exon_version "1";
20	ensembl	exon	18611167	18611252	0	-	.	gene_id "ENSRNOG00000053288"; gene_version "4"; transcript_id "ENSRNOT00000091044"; transcript_version "3"; exon_number "44"; gene_name "Ank3"; gene_source "ensembl"; gene_biotype "protein_coding"; transcript_name "Ank3-204"; transcript_source "ensembl"; transcript_biotype "protein_coding"; exon_id "ENSRNOE00000558055"; exon_version "1";
20	ensembl	exon	18611167	18611252	0	-	.	gene_id "ENSRNOG00000053288"; gene_version "4"; transcript_id "ENSRNOT00000152031"; transcript_version "1"; exon_number "42"; gene_name "Ank3"; gene_source "ensembl"; gene_biotype "protein_coding"; transcript_name "Ank3-207"; transcript_source "ensembl"; transcript_biotype "protein_coding"; exon_id "ENSRNOE00000558055"; exon_version "1"; tag "Ensembl_canonical";
20	ensembl	exon	18611167	18611252	0	-	.	gene_id "ENSRNOG00000053288"; gene_version "4"; transcript_id "ENSRNOT00000160752"; transcript_version "1"; exon_number "41"; gene_name "Ank3"; gene_source "ensembl"; gene_biotype "protein_coding"; transcript_name "Ank3-209"; transcript_source "ensembl"; transcript_biotype "protein_coding"; exon_id "ENSRNOE00000558055"; exon_version "1";
20	ensembl	exon	18611167	18611252	0	-	.	gene_id "ENSRNOG00000053288"; gene_version "4"; transcript_id "ENSRNOT00000116271"; transcript_version "2"; exon_number "42"; gene_name "Ank3"; gene_source "ensembl"; gene_biotype "protein_coding"; transcript_name "Ank3-206"; transcript_source "ensembl"; transcript_biotype "protein_coding"; exon_id "ENSRNOE00000558055"; exon_version "1";
20	ensembl	exon	18611167	18611252	0	-	.	gene_id "ENSRNOG00000053288"; gene_version "4"; transcript_id "ENSRNOT00000090273"; transcript_version "3"; exon_number "44"; gene_name "Ank3"; gene_source "ensembl"; gene_biotype "protein_coding"; transcript_name "Ank3-203"; transcript_source "ensembl"; transcript_biotype "protein_coding"; exon_id "ENSRNOE00000558055"; exon_version "1";
20	ensembl	exon	18611167	18611252	0	-	.	gene_id "ENSRNOG00000053288"; gene_version "4"; transcript_id "ENSRNOT00000085985"; transcript_version "3"; exon_number "45"; gene_name "Ank3"; gene_source "ensembl"; gene_biotype "protein_coding"; transcript_name "Ank3-202"; transcript_source "ensembl"; transcript_biotype "protein_coding"; exon_id "ENSRNOE00000558055"; exon_version "1";
20	ENSEMBL114_rn	exon	18611167	18611252	186.854353430155	-	.	gene_id "ENSRNOG00000053288"; transcript_id "ENSRNOG00000053288_tx_1"; exon_id "20_18611167_18611252_-"; exonnum "7"; txlen "1611";
20	ENSEMBL114_rn	exon	18611167	18611252	14.3284982256296	-	.	gene_id "ENSRNOG00000053288"; transcript_id "ENSRNOG00000053288_tx_100"; exon_id "20_18611167_18611252_-"; exonnum "19"; txlen "3241";
20	ENSEMBL114_rn	exon	18611167	18611252	14.1494722564685	-	.	gene_id "ENSRNOG00000053288"; transcript_id "ENSRNOG00000053288_tx_101"; exon_id "20_18611167_18611252_-"; exonnum "39"; txlen "6128";
20	ENSEMBL114_rn	exon	18611167	18611252	14.1330255748607	-	.	gene_id "ENSRNOG00000053288"; transcript_id "ENSRNOG00000053288_tx_102"; exon_id "20_18611167_18611252_-"; exonnum "40"; txlen "5603";
20	ENSEMBL114_rn	exon	18611167	18611252	13.3749776863463	-	.	gene_id "ENSRNOG00000053288"; transcript_id "ENSRNOG00000053288_tx_105"; exon_id "20_18611167_18611252_-"; exonnum "39"; txlen "5504";
20	ENSEMBL114_rn	exon	18611167	18611252	13.3749776863463	-	.	gene_id "ENSRNOG00000053288"; transcript_id "ENSRNOG00000053288_tx_106"; exon_id "20_18611167_18611252_-"; exonnum "39"; txlen "6092";
20	ENSEMBL114_rn	exon	18611167	18611252	13.2535380339089	-	.	gene_id "ENSRNOG00000053288"; transcript_id "ENSRNOG00000053288_tx_108"; exon_id "20_18611167_18611252_-"; exonnum "42"; txlen "5866";
20	ENSEMBL114_rn	exon	18611167	18611252	13.0090358158952	-	.	gene_id "ENSRNOG00000053288"; transcript_id "ENSRNOG00000053288_tx_111"; exon_id "20_18611167_18611252_-"; exonnum "41"; txlen "5869";
20	ENSEMBL114_rn	exon	18611167	18611252	12.891782503583	-	.	gene_id "ENSRNOG00000053288"; transcript_id "ENSRNOG00000053288_tx_112"; exon_id "20_18611167_18611252_-"; exonnum "40"; txlen "5567";
20	ENSEMBL114_rn	exon	18611167	18611252	12.2856668087615	-	.	gene_id "ENSRNOG00000053288"; transcript_id "ENSRNOG00000053288_tx_115"; exon_id "20_18611167_18611252_-"; exonnum "40"; txlen "6191";
20	ENSEMBL114_rn	exon	18611167	18611252	12.0450128714393	-	.	gene_id "ENSRNOG00000053288"; transcript_id "ENSRNOG00000053288_tx_118"; exon_id "20_18611167_18611252_-"; exonnum "42"; txlen "5881";
20	ENSEMBL114_rn	exon	18611167	18611252	11.9229779115751	-	.	gene_id "ENSRNOG00000053288"; transcript_id "ENSRNOG00000053288_tx_119"; exon_id "20_18611167_18611252_-"; exonnum "40"; txlen "6191";
20	ENSEMBL114_rn	exon	18611167	18611252	52.8685995579382	-	.	gene_id "ENSRNOG00000053288"; transcript_id "ENSRNOG00000053288_tx_12"; exon_id "20_18611167_18611252_-"; exonnum "7"; txlen "2199";
20	ENSEMBL114_rn	exon	18611167	18611252	11.8329906757273	-	.	gene_id "ENSRNOG00000053288"; transcript_id "ENSRNOG00000053288_tx_120"; exon_id "20_18611167_18611252_-"; exonnum "41"; txlen "6442";
20	ENSEMBL114_rn	exon	18611167	18611252	11.699030292195	-	.	gene_id "ENSRNOG00000053288"; transcript_id "ENSRNOG00000053288_tx_122"; exon_id "20_18611167_18611252_-"; exonnum "40"; txlen "6155";
20	ENSEMBL114_rn	exon	18611167	18611252	11.4589314247113	-	.	gene_id "ENSRNOG00000053288"; transcript_id "ENSRNOG00000053288_tx_125"; exon_id "20_18611167_18611252_-"; exonnum "41"; txlen "5666";
20	ENSEMBL114_rn	exon	18611167	18611252	11.3119776174224	-	.	gene_id "ENSRNOG00000053288"; transcript_id "ENSRNOG00000053288_tx_126"; exon_id "20_18611167_18611252_-"; exonnum "19"; txlen "3829";
20	ENSEMBL114_rn	exon	18611167	18611252	11.2114327074545	-	.	gene_id "ENSRNOG00000053288"; transcript_id "ENSRNOG00000053288_tx_128"; exon_id "20_18611167_18611252_-"; exonnum "41"; txlen "6442";
20	ENSEMBL114_rn	exon	18611167	18611252	11.022044386822	-	.	gene_id "ENSRNOG00000053288"; transcript_id "ENSRNOG00000053288_tx_129"; exon_id "20_18611167_18611252_-"; exonnum "40"; txlen "5704";
20	ENSEMBL114_rn	exon	18611167	18611252	51.625312786739	-	.	gene_id "ENSRNOG00000053288"; transcript_id "ENSRNOG00000053288_tx_13"; exon_id "20_18611167_18611252_-"; exonnum "7"; txlen "3604";
20	ENSEMBL114_rn	exon	18611167	18611252	11.022044386822	-	.	gene_id "ENSRNOG00000053288"; transcript_id "ENSRNOG00000053288_tx_130"; exon_id "20_18611167_18611252_-"; exonnum "40"; txlen "5668";
20	ENSEMBL114_rn	exon	18611167	18611252	10.5664142930873	-	.	gene_id "ENSRNOG00000053288"; transcript_id "ENSRNOG00000053288_tx_132"; exon_id "20_18611167_18611252_-"; exonnum "40"; txlen "6256";
20	ENSEMBL114_rn	exon	18611167	18611252	10.3491186799525	-	.	gene_id "ENSRNOG00000053288"; transcript_id "ENSRNOG00000053288_tx_134"; exon_id "20_18611167_18611252_-"; exonnum "41"; txlen "5731";
20	ENSEMBL114_rn	exon	18611167	18611252	10.2903675904184	-	.	gene_id "ENSRNOG00000053288"; transcript_id "ENSRNOG00000053288_tx_135"; exon_id "20_18611167_18611252_-"; exonnum "42"; txlen "5830";
20	ENSEMBL114_rn	exon	18611167	18611252	9.21307595772697	-	.	gene_id "ENSRNOG00000053288"; transcript_id "ENSRNOG00000053288_tx_139"; exon_id "20_18611167_18611252_-"; exonnum "41"; txlen "5767";
20	ENSEMBL114_rn	exon	18611167	18611252	9.14561380408009	-	.	gene_id "ENSRNOG00000053288"; transcript_id "ENSRNOG00000053288_tx_140"; exon_id "20_18611167_18611252_-"; exonnum "42"; txlen "5830";
20	ENSEMBL114_rn	exon	18611167	18611252	9.07992314749936	-	.	gene_id "ENSRNOG00000053288"; transcript_id "ENSRNOG00000053288_tx_141"; exon_id "20_18611167_18611252_-"; exonnum "42"; txlen "5917";
20	ENSEMBL114_rn	exon	18611167	18611252	9.07252155787927	-	.	gene_id "ENSRNOG00000053288"; transcript_id "ENSRNOG00000053288_tx_142"; exon_id "20_18611167_18611252_-"; exonnum "41"; txlen "5839";
20	ENSEMBL114_rn	exon	18611167	18611252	9.02616369669826	-	.	gene_id "ENSRNOG00000053288"; transcript_id "ENSRNOG00000053288_tx_143"; exon_id "20_18611167_18611252_-"; exonnum "41"; txlen "6254";
20	ENSEMBL114_rn	exon	18611167	18611252	8.929333896385	-	.	gene_id "ENSRNOG00000053288"; transcript_id "ENSRNOG00000053288_tx_144"; exon_id "20_18611167_18611252_-"; exonnum "40"; txlen "6292";
20	ENSEMBL114_rn	exon	18611167	18611252	8.75190770942234	-	.	gene_id "ENSRNOG00000053288"; transcript_id "ENSRNOG00000053288_tx_145"; exon_id "20_18611167_18611252_-"; exonnum "42"; txlen "6454";
20	ENSEMBL114_rn	exon	18611167	18611252	8.46743719023907	-	.	gene_id "ENSRNOG00000053288"; transcript_id "ENSRNOG00000053288_tx_148"; exon_id "20_18611167_18611252_-"; exonnum "41"; txlen "5767";
20	ENSEMBL114_rn	exon	18611167	18611252	7.548742769209	-	.	gene_id "ENSRNOG00000053288"; transcript_id "ENSRNOG00000053288_tx_155"; exon_id "20_18611167_18611252_-"; exonnum "41"; txlen "6319";
20	ENSEMBL114_rn	exon	18611167	18611252	7.27657658716918	-	.	gene_id "ENSRNOG00000053288"; transcript_id "ENSRNOG00000053288_tx_157"; exon_id "20_18611167_18611252_-"; exonnum "41"; txlen "6355";
20	ENSEMBL114_rn	exon	18611167	18611252	6.97442315643685	-	.	gene_id "ENSRNOG00000053288"; transcript_id "ENSRNOG00000053288_tx_163"; exon_id "20_18611167_18611252_-"; exonnum "42"; txlen "5815";
20	ENSEMBL114_rn	exon	18611167	18611252	6.91662440101878	-	.	gene_id "ENSRNOG00000053288"; transcript_id "ENSRNOG00000053288_tx_166"; exon_id "20_18611167_18611252_-"; exonnum "41"; txlen "6355";
20	ENSEMBL114_rn	exon	18611167	18611252	6.90384746936529	-	.	gene_id "ENSRNOG00000053288"; transcript_id "ENSRNOG00000053288_tx_168"; exon_id "20_18611167_18611252_-"; exonnum "22"; txlen "3469";
20	ENSEMBL114_rn	exon	18611167	18611252	6.76008692015556	-	.	gene_id "ENSRNOG00000053288"; transcript_id "ENSRNOG00000053288_tx_170"; exon_id "20_18611167_18611252_-"; exonnum "42"; txlen "5881";
20	ENSEMBL114_rn	exon	18611167	18611252	6.54306439068028	-	.	gene_id "ENSRNOG00000053288"; transcript_id "ENSRNOG00000053288_tx_173"; exon_id "20_18611167_18611252_-"; exonnum "22"; txlen "3505";
20	ENSEMBL114_rn	exon	18611167	18611252	6.46625722519982	-	.	gene_id "ENSRNOG00000053288"; transcript_id "ENSRNOG00000053288_tx_174"; exon_id "20_18611167_18611252_-"; exonnum "22"; txlen "4093";
20	ENSEMBL114_rn	exon	18611167	18611252	6.29018598565887	-	.	gene_id "ENSRNOG00000053288"; transcript_id "ENSRNOG00000053288_tx_178"; exon_id "20_18611167_18611252_-"; exonnum "40"; txlen "5655";
20	ENSEMBL114_rn	exon	18611167	18611252	6.26146646638797	-	.	gene_id "ENSRNOG00000053288"; transcript_id "ENSRNOG00000053288_tx_180"; exon_id "20_18611167_18611252_-"; exonnum "22"; txlen "4057";
20	ENSEMBL114_rn	exon	18611167	18611252	6.21227272309538	-	.	gene_id "ENSRNOG00000053288"; transcript_id "ENSRNOG00000053288_tx_182"; exon_id "20_18611167_18611252_-"; exonnum "19"; txlen "3262";
20	ENSEMBL114_rn	exon	18611167	18611252	6.08851065285935	-	.	gene_id "ENSRNOG00000053288"; transcript_id "ENSRNOG00000053288_tx_185"; exon_id "20_18611167_18611252_-"; exonnum "42"; txlen "6505";
20	ENSEMBL114_rn	exon	18611167	18611252	5.88139764831779	-	.	gene_id "ENSRNOG00000053288"; transcript_id "ENSRNOG00000053288_tx_187"; exon_id "20_18611167_18611252_-"; exonnum "41"; txlen "5905";
20	ENSEMBL114_rn	exon	18611167	18611252	5.74295591071155	-	.	gene_id "ENSRNOG00000053288"; transcript_id "ENSRNOG00000053288_tx_189"; exon_id "20_18611167_18611252_-"; exonnum "45"; txlen "6016";
20	ENSEMBL114_rn	exon	18611167	18611252	5.6658211038668	-	.	gene_id "ENSRNOG00000053288"; transcript_id "ENSRNOG00000053288_tx_191"; exon_id "20_18611167_18611252_-"; exonnum "42"; txlen "6418";
20	ENSEMBL114_rn	exon	18611167	18611252	5.65618144930952	-	.	gene_id "ENSRNOG00000053288"; transcript_id "ENSRNOG00000053288_tx_193"; exon_id "20_18611167_18611252_-"; exonnum "41"; txlen "5688";
20	ENSEMBL114_rn	exon	18611167	18611252	5.43220699382116	-	.	gene_id "ENSRNOG00000053288"; transcript_id "ENSRNOG00000053288_tx_198"; exon_id "20_18611167_18611252_-"; exonnum "41"; txlen "5718";
20	ENSEMBL114_rn	exon	18611167	18611252	5.43220699382116	-	.	gene_id "ENSRNOG00000053288"; transcript_id "ENSRNOG00000053288_tx_199"; exon_id "20_18611167_18611252_-"; exonnum "41"; txlen "6306";
20	ENSEMBL114_rn	exon	18611167	18611252	141.294930234582	-	.	gene_id "ENSRNOG00000053288"; transcript_id "ENSRNOG00000053288_tx_2"; exon_id "20_18611167_18611252_-"; exonnum "7"; txlen "3016";
20	ENSEMBL114_rn	exon	18611167	18611252	5.43220699382116	-	.	gene_id "ENSRNOG00000053288"; transcript_id "ENSRNOG00000053288_tx_200"; exon_id "20_18611167_18611252_-"; exonnum "40"; txlen "6243";
20	ENSEMBL114_rn	exon	18611167	18611252	5.3067496634215	-	.	gene_id "ENSRNOG00000053288"; transcript_id "ENSRNOG00000053288_tx_201"; exon_id "20_18611167_18611252_-"; exonnum "23"; txlen "3556";
20	ENSEMBL114_rn	exon	18611167	18611252	5.25859623024296	-	.	gene_id "ENSRNOG00000053288"; transcript_id "ENSRNOG00000053288_tx_204"; exon_id "20_18611167_18611252_-"; exonnum "42"; txlen "6418";
20	ENSEMBL114_rn	exon	18611167	18611252	5.23939767383494	-	.	gene_id "ENSRNOG00000053288"; transcript_id "ENSRNOG00000053288_tx_205"; exon_id "20_18611167_18611252_-"; exonnum "42"; txlen "5812";
20	ENSEMBL114_rn	exon	18611167	18611252	5.21296853724592	-	.	gene_id "ENSRNOG00000053288"; transcript_id "ENSRNOG00000053288_tx_206"; exon_id "20_18611167_18611252_-"; exonnum "23"; txlen "3520";
20	ENSEMBL114_rn	exon	18611167	18611252	5.19466102842323	-	.	gene_id "ENSRNOG00000053288"; transcript_id "ENSRNOG00000053288_tx_207"; exon_id "20_18611167_18611252_-"; exonnum "42"; txlen "6469";
20	ENSEMBL114_rn	exon	18611167	18611252	4.88423216912797	-	.	gene_id "ENSRNOG00000053288"; transcript_id "ENSRNOG00000053288_tx_212"; exon_id "20_18611167_18611252_-"; exonnum "42"; txlen "5735";
20	ENSEMBL114_rn	exon	18611167	18611252	4.85054751307751	-	.	gene_id "ENSRNOG00000053288"; transcript_id "ENSRNOG00000053288_tx_214"; exon_id "20_18611167_18611252_-"; exonnum "44"; txlen "6013";
20	ENSEMBL114_rn	exon	18611167	18611252	4.79820245747181	-	.	gene_id "ENSRNOG00000053288"; transcript_id "ENSRNOG00000053288_tx_218"; exon_id "20_18611167_18611252_-"; exonnum "41"; txlen "6276";
20	ENSEMBL114_rn	exon	18611167	18611252	4.79820245747181	-	.	gene_id "ENSRNOG00000053288"; transcript_id "ENSRNOG00000053288_tx_219"; exon_id "20_18611167_18611252_-"; exonnum "42"; txlen "5751";
20	ENSEMBL114_rn	exon	18611167	18611252	4.79820245747181	-	.	gene_id "ENSRNOG00000053288"; transcript_id "ENSRNOG00000053288_tx_220"; exon_id "20_18611167_18611252_-"; exonnum "42"; txlen "6339";
20	ENSEMBL114_rn	exon	18611167	18611252	4.78366571435619	-	.	gene_id "ENSRNOG00000053288"; transcript_id "ENSRNOG00000053288_tx_221"; exon_id "20_18611167_18611252_-"; exonnum "23"; txlen "4108";
20	ENSEMBL114_rn	exon	18611167	18611252	4.67154378535862	-	.	gene_id "ENSRNOG00000053288"; transcript_id "ENSRNOG00000053288_tx_222"; exon_id "20_18611167_18611252_-"; exonnum "41"; txlen "5636";
20	ENSEMBL114_rn	exon	18611167	18611252	4.53575557190301	-	.	gene_id "ENSRNOG00000053288"; transcript_id "ENSRNOG00000053288_tx_226"; exon_id "20_18611167_18611252_-"; exonnum "44"; txlen "6622";
20	ENSEMBL114_rn	exon	18611167	18611252	4.53575557190301	-	.	gene_id "ENSRNOG00000053288"; transcript_id "ENSRNOG00000053288_tx_227"; exon_id "20_18611167_18611252_-"; exonnum "44"; txlen "6571";
20	ENSEMBL114_rn	exon	18611167	18611252	4.45854399394829	-	.	gene_id "ENSRNOG00000053288"; transcript_id "ENSRNOG00000053288_tx_228"; exon_id "20_18611167_18611252_-"; exonnum "45"; txlen "6112";
20	ENSEMBL114_rn	exon	18611167	18611252	4.36476286777271	-	.	gene_id "ENSRNOG00000053288"; transcript_id "ENSRNOG00000053288_tx_230"; exon_id "20_18611167_18611252_-"; exonnum "45"; txlen "6076";
20	ENSEMBL114_rn	exon	18611167	18611252	4.270288643982	-	.	gene_id "ENSRNOG00000053288"; transcript_id "ENSRNOG00000053288_tx_231"; exon_id "20_18611167_18611252_-"; exonnum "41"; txlen "6457";
20	ENSEMBL114_rn	exon	18611167	18611252	4.22705834418898	-	.	gene_id "ENSRNOG00000053288"; transcript_id "ENSRNOG00000053288_tx_232"; exon_id "20_18611167_18611252_-"; exonnum "40"; txlen "5537";
20	ENSEMBL114_rn	exon	18611167	18611252	4.17440255687759	-	.	gene_id "ENSRNOG00000053288"; transcript_id "ENSRNOG00000053288_tx_234"; exon_id "20_18611167_18611252_-"; exonnum "42"; txlen "6469";
20	ENSEMBL114_rn	exon	18611167	18611252	4.17256196318275	-	.	gene_id "ENSRNOG00000053288"; transcript_id "ENSRNOG00000053288_tx_235"; exon_id "20_18611167_18611252_-"; exonnum "44"; txlen "6607";
20	ENSEMBL114_rn	exon	18611167	18611252	4.17256196318275	-	.	gene_id "ENSRNOG00000053288"; transcript_id "ENSRNOG00000053288_tx_236"; exon_id "20_18611167_18611252_-"; exonnum "44"; txlen "6556";
20	ENSEMBL114_rn	exon	18611167	18611252	4.01282752606852	-	.	gene_id "ENSRNOG00000053288"; transcript_id "ENSRNOG00000053288_tx_237"; exon_id "20_18611167_18611252_-"; exonnum "23"; txlen "4144";
20	ENSEMBL114_rn	exon	18611167	18611252	4.00836560238369	-	.	gene_id "ENSRNOG00000053288"; transcript_id "ENSRNOG00000053288_tx_238"; exon_id "20_18611167_18611252_-"; exonnum "45"; txlen "6664";
20	ENSEMBL114_rn	exon	18611167	18611252	3.88190629915944	-	.	gene_id "ENSRNOG00000053288"; transcript_id "ENSRNOG00000053288_tx_240"; exon_id "20_18611167_18611252_-"; exonnum "43"; txlen "5944";
20	ENSEMBL114_rn	exon	18611167	18611252	3.83717186752014	-	.	gene_id "ENSRNOG00000053288"; transcript_id "ENSRNOG00000053288_tx_241"; exon_id "20_18611167_18611252_-"; exonnum "44"; txlen "6049";
20	ENSEMBL114_rn	exon	18611167	18611252	3.78491754116407	-	.	gene_id "ENSRNOG00000053288"; transcript_id "ENSRNOG00000053288_tx_243"; exon_id "20_18611167_18611252_-"; exonnum "43"; txlen "5854";
20	ENSEMBL114_rn	exon	18611167	18611252	3.73594536477349	-	.	gene_id "ENSRNOG00000053288"; transcript_id "ENSRNOG00000053288_tx_245"; exon_id "20_18611167_18611252_-"; exonnum "42"; txlen "5932";
20	ENSEMBL114_rn	exon	18611167	18611252	3.69017158097897	-	.	gene_id "ENSRNOG00000053288"; transcript_id "ENSRNOG00000053288_tx_247"; exon_id "20_18611167_18611252_-"; exonnum "19"; txlen "3850";
20	ENSEMBL114_rn	exon	18611167	18611252	3.58282236975836	-	.	gene_id "ENSRNOG00000053288"; transcript_id "ENSRNOG00000053288_tx_248"; exon_id "20_18611167_18611252_-"; exonnum "40"; txlen "6125";
20	ENSEMBL114_rn	exon	18611167	18611252	3.53059415802323	-	.	gene_id "ENSRNOG00000053288"; transcript_id "ENSRNOG00000053288_tx_249"; exon_id "20_18611167_18611252_-"; exonnum "44"; txlen "5974";
20	ENSEMBL114_rn	exon	18611167	18611252	3.53059415802323	-	.	gene_id "ENSRNOG00000053288"; transcript_id "ENSRNOG00000053288_tx_250"; exon_id "20_18611167_18611252_-"; exonnum "44"; txlen "6025";
20	ENSEMBL114_rn	exon	18611167	18611252	3.53059415802323	-	.	gene_id "ENSRNOG00000053288"; transcript_id "ENSRNOG00000053288_tx_251"; exon_id "20_18611167_18611252_-"; exonnum "44"; txlen "6562";
20	ENSEMBL114_rn	exon	18611167	18611252	3.53059415802323	-	.	gene_id "ENSRNOG00000053288"; transcript_id "ENSRNOG00000053288_tx_252"; exon_id "20_18611167_18611252_-"; exonnum "44"; txlen "6613";
20	ENSEMBL114_rn	exon	18611167	18611252	3.52859768482926	-	.	gene_id "ENSRNOG00000053288"; transcript_id "ENSRNOG00000053288_tx_253"; exon_id "20_18611167_18611252_-"; exonnum "44"; txlen "6034";
20	ENSEMBL114_rn	exon	18611167	18611252	3.44503207250776	-	.	gene_id "ENSRNOG00000053288"; transcript_id "ENSRNOG00000053288_tx_255"; exon_id "20_18611167_18611252_-"; exonnum "41"; txlen "5687";
20	ENSEMBL114_rn	exon	18611167	18611252	3.44350663939255	-	.	gene_id "ENSRNOG00000053288"; transcript_id "ENSRNOG00000053288_tx_256"; exon_id "20_18611167_18611252_-"; exonnum "43"; txlen "5839";
20	ENSEMBL114_rn	exon	18611167	18611252	3.41708495131165	-	.	gene_id "ENSRNOG00000053288"; transcript_id "ENSRNOG00000053288_tx_258"; exon_id "20_18611167_18611252_-"; exonnum "41"; txlen "5636";
20	ENSEMBL114_rn	exon	18611167	18611252	3.38241421466849	-	.	gene_id "ENSRNOG00000053288"; transcript_id "ENSRNOG00000053288_tx_260"; exon_id "20_18611167_18611252_-"; exonnum "44"; txlen "6601";
20	ENSEMBL114_rn	exon	18611167	18611252	3.32401691115308	-	.	gene_id "ENSRNOG00000053288"; transcript_id "ENSRNOG00000053288_tx_261"; exon_id "20_18611167_18611252_-"; exonnum "42"; txlen "5878";
20	ENSEMBL114_rn	exon	18611167	18611252	3.24150050517145	-	.	gene_id "ENSRNOG00000053288"; transcript_id "ENSRNOG00000053288_tx_265"; exon_id "20_18611167_18611252_-"; exonnum "44"; txlen "6637";
20	ENSEMBL114_rn	exon	18611167	18611252	3.18597623245521	-	.	gene_id "ENSRNOG00000053288"; transcript_id "ENSRNOG00000053288_tx_270"; exon_id "20_18611167_18611252_-"; exonnum "41"; txlen "5682";
20	ENSEMBL114_rn	exon	18611167	18611252	3.18597623245521	-	.	gene_id "ENSRNOG00000053288"; transcript_id "ENSRNOG00000053288_tx_271"; exon_id "20_18611167_18611252_-"; exonnum "42"; txlen "5715";
20	ENSEMBL114_rn	exon	18611167	18611252	3.13355042680663	-	.	gene_id "ENSRNOG00000053288"; transcript_id "ENSRNOG00000053288_tx_274"; exon_id "20_18611167_18611252_-"; exonnum "42"; txlen "5878";
20	ENSEMBL114_rn	exon	18611167	18611252	3.11646193816763	-	.	gene_id "ENSRNOG00000053288"; transcript_id "ENSRNOG00000053288_tx_275"; exon_id "20_18611167_18611252_-"; exonnum "41"; txlen "6275";
20	ENSEMBL114_rn	exon	18611167	18611252	3.11506993817377	-	.	gene_id "ENSRNOG00000053288"; transcript_id "ENSRNOG00000053288_tx_276"; exon_id "20_18611167_18611252_-"; exonnum "40"; txlen "5573";
20	ENSEMBL114_rn	exon	18611167	18611252	3.0690454161722	-	.	gene_id "ENSRNOG00000053288"; transcript_id "ENSRNOG00000053288_tx_279"; exon_id "20_18611167_18611252_-"; exonnum "45"; txlen "6700";
20	ENSEMBL114_rn	exon	18611167	18611252	3.04834672282853	-	.	gene_id "ENSRNOG00000053288"; transcript_id "ENSRNOG00000053288_tx_281"; exon_id "20_18611167_18611252_-"; exonnum "41"; txlen "6224";
20	ENSEMBL114_rn	exon	18611167	18611252	3.03401016960669	-	.	gene_id "ENSRNOG00000053288"; transcript_id "ENSRNOG00000053288_tx_282"; exon_id "20_18611167_18611252_-"; exonnum "44"; txlen "5968";
20	ENSEMBL114_rn	exon	18611167	18611252	3.02391728036323	-	.	gene_id "ENSRNOG00000053288"; transcript_id "ENSRNOG00000053288_tx_284"; exon_id "20_18611167_18611252_-"; exonnum "42"; txlen "5887";
20	ENSEMBL114_rn	exon	18611167	18611252	2.95354139648119	-	.	gene_id "ENSRNOG00000053288"; transcript_id "ENSRNOG00000053288_tx_286"; exon_id "20_18611167_18611252_-"; exonnum "41"; txlen "6493";
20	ENSEMBL114_rn	exon	18611167	18611252	2.71012828710555	-	.	gene_id "ENSRNOG00000053288"; transcript_id "ENSRNOG00000053288_tx_290"; exon_id "20_18611167_18611252_-"; exonnum "39"; txlen "5525";
20	ENSEMBL114_rn	exon	18611167	18611252	2.70463977711636	-	.	gene_id "ENSRNOG00000053288"; transcript_id "ENSRNOG00000053288_tx_291"; exon_id "20_18611167_18611252_-"; exonnum "44"; txlen "5983";
20	ENSEMBL114_rn	exon	18611167	18611252	2.69804261052541	-	.	gene_id "ENSRNOG00000053288"; transcript_id "ENSRNOG00000053288_tx_292"; exon_id "20_18611167_18611252_-"; exonnum "44"; txlen "6019";
20	ENSEMBL114_rn	exon	18611167	18611252	2.66287682502579	-	.	gene_id "ENSRNOG00000053288"; transcript_id "ENSRNOG00000053288_tx_293"; exon_id "20_18611167_18611252_-"; exonnum "45"; txlen "6655";
20	ENSEMBL114_rn	exon	18611167	18611252	2.64307819534202	-	.	gene_id "ENSRNOG00000053288"; transcript_id "ENSRNOG00000053288_tx_294"; exon_id "20_18611167_18611252_-"; exonnum "42"; txlen "5866";
20	ENSEMBL114_rn	exon	18611167	18611252	2.63474517571021	-	.	gene_id "ENSRNOG00000053288"; transcript_id "ENSRNOG00000053288_tx_295"; exon_id "20_18611167_18611252_-"; exonnum "42"; txlen "5863";
20	ENSEMBL114_rn	exon	18611167	18611252	2.54827661552062	-	.	gene_id "ENSRNOG00000053288"; transcript_id "ENSRNOG00000053288_tx_299"; exon_id "20_18611167_18611252_-"; exonnum "44"; txlen "6040";
20	ENSEMBL114_rn	exon	18611167	18611252	2.50460796434901	-	.	gene_id "ENSRNOG00000053288"; transcript_id "ENSRNOG00000053288_tx_300"; exon_id "20_18611167_18611252_-"; exonnum "43"; txlen "5893";
20	ENSEMBL114_rn	exon	18611167	18611252	2.49405821615514	-	.	gene_id "ENSRNOG00000053288"; transcript_id "ENSRNOG00000053288_tx_301"; exon_id "20_18611167_18611252_-"; exonnum "42"; txlen "5827";
20	ENSEMBL114_rn	exon	18611167	18611252	2.44046252549253	-	.	gene_id "ENSRNOG00000053288"; transcript_id "ENSRNOG00000053288_tx_303"; exon_id "20_18611167_18611252_-"; exonnum "41"; txlen "5920";
20	ENSEMBL114_rn	exon	18611167	18611252	2.43069815214171	-	.	gene_id "ENSRNOG00000053288"; transcript_id "ENSRNOG00000053288_tx_305"; exon_id "20_18611167_18611252_-"; exonnum "40"; txlen "6161";
20	ENSEMBL114_rn	exon	18611167	18611252	2.36221394047416	-	.	gene_id "ENSRNOG00000053288"; transcript_id "ENSRNOG00000053288_tx_307"; exon_id "20_18611167_18611252_-"; exonnum "41"; txlen "5672";
20	ENSEMBL114_rn	exon	18611167	18611252	2.36221394047416	-	.	gene_id "ENSRNOG00000053288"; transcript_id "ENSRNOG00000053288_tx_308"; exon_id "20_18611167_18611252_-"; exonnum "41"; txlen "6260";
20	ENSEMBL114_rn	exon	18611167	18611252	2.35412429008486	-	.	gene_id "ENSRNOG00000053288"; transcript_id "ENSRNOG00000053288_tx_309"; exon_id "20_18611167_18611252_-"; exonnum "41"; txlen "6427";
20	ENSEMBL114_rn	exon	18611167	18611252	2.34804333498704	-	.	gene_id "ENSRNOG00000053288"; transcript_id "ENSRNOG00000053288_tx_310"; exon_id "20_18611167_18611252_-"; exonnum "42"; txlen "5893";
20	ENSEMBL114_rn	exon	18611167	18611252	2.34804333498704	-	.	gene_id "ENSRNOG00000053288"; transcript_id "ENSRNOG00000053288_tx_311"; exon_id "20_18611167_18611252_-"; exonnum "42"; txlen "6481";
20	ENSEMBL114_rn	exon	18611167	18611252	2.34144616839609	-	.	gene_id "ENSRNOG00000053288"; transcript_id "ENSRNOG00000053288_tx_313"; exon_id "20_18611167_18611252_-"; exonnum "44"; txlen "5968";
20	ENSEMBL114_rn	exon	18611167	18611252	2.3279972406175	-	.	gene_id "ENSRNOG00000053288"; transcript_id "ENSRNOG00000053288_tx_314"; exon_id "20_18611167_18611252_-"; exonnum "42"; txlen "5745";
20	ENSEMBL114_rn	exon	18611167	18611252	2.3279972406175	-	.	gene_id "ENSRNOG00000053288"; transcript_id "ENSRNOG00000053288_tx_315"; exon_id "20_18611167_18611252_-"; exonnum "43"; txlen "5778";
20	ENSEMBL114_rn	exon	18611167	18611252	2.30956451896133	-	.	gene_id "ENSRNOG00000053288"; transcript_id "ENSRNOG00000053288_tx_317"; exon_id "20_18611167_18611252_-"; exonnum "40"; txlen "6212";
20	ENSEMBL114_rn	exon	18611167	18611252	2.30222626708115	-	.	gene_id "ENSRNOG00000053288"; transcript_id "ENSRNOG00000053288_tx_318"; exon_id "20_18611167_18611252_-"; exonnum "43"; txlen "5905";
20	ENSEMBL114_rn	exon	18611167	18611252	2.27172963036818	-	.	gene_id "ENSRNOG00000053288"; transcript_id "ENSRNOG00000053288_tx_320"; exon_id "20_18611167_18611252_-"; exonnum "42"; txlen "6403";
20	ENSEMBL114_rn	exon	18611167	18611252	2.24751458219965	-	.	gene_id "ENSRNOG00000053288"; transcript_id "ENSRNOG00000053288_tx_322"; exon_id "20_18611167_18611252_-"; exonnum "43"; txlen "5920";
20	ENSEMBL114_rn	exon	18611167	18611252	2.24645682892984	-	.	gene_id "ENSRNOG00000053288"; transcript_id "ENSRNOG00000053288_tx_323"; exon_id "20_18611167_18611252_-"; exonnum "40"; txlen "5588";
20	ENSEMBL114_rn	exon	18611167	18611252	2.18420191961321	-	.	gene_id "ENSRNOG00000053288"; transcript_id "ENSRNOG00000053288_tx_326"; exon_id "20_18611167_18611252_-"; exonnum "42"; txlen "5917";
20	ENSEMBL114_rn	exon	18611167	18611252	2.16833686816791	-	.	gene_id "ENSRNOG00000053288"; transcript_id "ENSRNOG00000053288_tx_328"; exon_id "20_18611167_18611252_-"; exonnum "44"; txlen "5917";
20	ENSEMBL114_rn	exon	18611167	18611252	2.16833686816791	-	.	gene_id "ENSRNOG00000053288"; transcript_id "ENSRNOG00000053288_tx_329"; exon_id "20_18611167_18611252_-"; exonnum "44"; txlen "6556";
20	ENSEMBL114_rn	exon	18611167	18611252	2.13434785375199	-	.	gene_id "ENSRNOG00000053288"; transcript_id "ENSRNOG00000053288_tx_332"; exon_id "20_18611167_18611252_-"; exonnum "41"; txlen "5600";
20	ENSEMBL114_rn	exon	18611167	18611252	2.09137370737368	-	.	gene_id "ENSRNOG00000053288"; transcript_id "ENSRNOG00000053288_tx_333"; exon_id "20_18611167_18611252_-"; exonnum "43"; txlen "5914";
20	ENSEMBL114_rn	exon	18611167	18611252	2.09137370737368	-	.	gene_id "ENSRNOG00000053288"; transcript_id "ENSRNOG00000053288_tx_334"; exon_id "20_18611167_18611252_-"; exonnum "43"; txlen "5965";
20	ENSEMBL114_rn	exon	18611167	18611252	2.08307092319703	-	.	gene_id "ENSRNOG00000053288"; transcript_id "ENSRNOG00000053288_tx_335"; exon_id "20_18611167_18611252_-"; exonnum "46"; txlen "6109";
20	ENSEMBL114_rn	exon	18611167	18611252	1.98780103562226	-	.	gene_id "ENSRNOG00000053288"; transcript_id "ENSRNOG00000053288_tx_336"; exon_id "20_18611167_18611252_-"; exonnum "46"; txlen "6145";
20	ENSEMBL114_rn	exon	18611167	18611252	1.91788669458972	-	.	gene_id "ENSRNOG00000053288"; transcript_id "ENSRNOG00000053288_tx_340"; exon_id "20_18611167_18611252_-"; exonnum "40"; txlen "6176";
20	ENSEMBL114_rn	exon	18611167	18611252	1.91395312138063	-	.	gene_id "ENSRNOG00000053288"; transcript_id "ENSRNOG00000053288_tx_341"; exon_id "20_18611167_18611252_-"; exonnum "42"; txlen "6505";
20	ENSEMBL114_rn	exon	18611167	18611252	1.90675780505584	-	.	gene_id "ENSRNOG00000053288"; transcript_id "ENSRNOG00000053288_tx_342"; exon_id "20_18611167_18611252_-"; exonnum "42"; txlen "5732";
20	ENSEMBL114_rn	exon	18611167	18611252	1.89076954630469	-	.	gene_id "ENSRNOG00000053288"; transcript_id "ENSRNOG00000053288_tx_343"; exon_id "20_18611167_18611252_-"; exonnum "21"; txlen "3337";
20	ENSEMBL114_rn	exon	18611167	18611252	1.87066659261202	-	.	gene_id "ENSRNOG00000053288"; transcript_id "ENSRNOG00000053288_tx_344"; exon_id "20_18611167_18611252_-"; exonnum "40"; txlen "5624";
20	ENSEMBL114_rn	exon	18611167	18611252	1.86536842142514	-	.	gene_id "ENSRNOG00000053288"; transcript_id "ENSRNOG00000053288_tx_345"; exon_id "20_18611167_18611252_-"; exonnum "39"; txlen "6113";
20	ENSEMBL114_rn	exon	18611167	18611252	1.86536842142514	-	.	gene_id "ENSRNOG00000053288"; transcript_id "ENSRNOG00000053288_tx_346"; exon_id "20_18611167_18611252_-"; exonnum "40"; txlen "6140";
20	ENSEMBL114_rn	exon	18611167	18611252	1.83111579478666	-	.	gene_id "ENSRNOG00000053288"; transcript_id "ENSRNOG00000053288_tx_347"; exon_id "20_18611167_18611252_-"; exonnum "42"; txlen "6520";
20	ENSEMBL114_rn	exon	18611167	18611252	1.83111579478666	-	.	gene_id "ENSRNOG00000053288"; transcript_id "ENSRNOG00000053288_tx_348"; exon_id "20_18611167_18611252_-"; exonnum "42"; txlen "6517";
20	ENSEMBL114_rn	exon	18611167	18611252	1.83111579478666	-	.	gene_id "ENSRNOG00000053288"; transcript_id "ENSRNOG00000053288_tx_349"; exon_id "20_18611167_18611252_-"; exonnum "42"; txlen "6556";
20	ENSEMBL114_rn	exon	18611167	18611252	1.83111579478666	-	.	gene_id "ENSRNOG00000053288"; transcript_id "ENSRNOG00000053288_tx_350"; exon_id "20_18611167_18611252_-"; exonnum "43"; txlen "6583";
20	ENSEMBL114_rn	exon	18611167	18611252	1.77659457021816	-	.	gene_id "ENSRNOG00000053288"; transcript_id "ENSRNOG00000053288_tx_353"; exon_id "20_18611167_18611252_-"; exonnum "43"; txlen "5905";
20	ENSEMBL114_rn	exon	18611167	18611252	1.75976985660847	-	.	gene_id "ENSRNOG00000053288"; transcript_id "ENSRNOG00000053288_tx_354"; exon_id "20_18611167_18611252_-"; exonnum "42"; txlen "5857";
20	ENSEMBL114_rn	exon	18611167	18611252	1.71975059414493	-	.	gene_id "ENSRNOG00000053288"; transcript_id "ENSRNOG00000053288_tx_355"; exon_id "20_18611167_18611252_-"; exonnum "42"; txlen "5896";
20	ENSEMBL114_rn	exon	18611167	18611252	1.71975059414493	-	.	gene_id "ENSRNOG00000053288"; transcript_id "ENSRNOG00000053288_tx_356"; exon_id "20_18611167_18611252_-"; exonnum "42"; txlen "5947";
20	ENSEMBL114_rn	exon	18611167	18611252	1.71975059414493	-	.	gene_id "ENSRNOG00000053288"; transcript_id "ENSRNOG00000053288_tx_357"; exon_id "20_18611167_18611252_-"; exonnum "42"; txlen "5932";
20	ENSEMBL114_rn	exon	18611167	18611252	1.71975059414493	-	.	gene_id "ENSRNOG00000053288"; transcript_id "ENSRNOG00000053288_tx_358"; exon_id "20_18611167_18611252_-"; exonnum "43"; txlen "5959";
20	ENSEMBL114_rn	exon	18611167	18611252	1.67820949817059	-	.	gene_id "ENSRNOG00000053288"; transcript_id "ENSRNOG00000053288_tx_365"; exon_id "20_18611167_18611252_-"; exonnum "46"; txlen "6697";
20	ENSEMBL114_rn	exon	18611167	18611252	1.64703832081893	-	.	gene_id "ENSRNOG00000053288"; transcript_id "ENSRNOG00000053288_tx_367"; exon_id "20_18611167_18611252_-"; exonnum "42"; txlen "5800";
20	ENSEMBL114_rn	exon	18611167	18611252	1.63680213379631	-	.	gene_id "ENSRNOG00000053288"; transcript_id "ENSRNOG00000053288_tx_369"; exon_id "20_18611167_18611252_-"; exonnum "44"; txlen "5802";
20	ENSEMBL114_rn	exon	18611167	18611252	1.60850313916028	-	.	gene_id "ENSRNOG00000053288"; transcript_id "ENSRNOG00000053288_tx_370"; exon_id "20_18611167_18611252_-"; exonnum "7"; txlen "1584";
20	ENSEMBL114_rn	exon	18611167	18611252	1.51769266336567	-	.	gene_id "ENSRNOG00000053288"; transcript_id "ENSRNOG00000053288_tx_372"; exon_id "20_18611167_18611252_-"; exonnum "42"; txlen "6439";
20	ENSEMBL114_rn	exon	18611167	18611252	1.49794163618695	-	.	gene_id "ENSRNOG00000053288"; transcript_id "ENSRNOG00000053288_tx_373"; exon_id "20_18611167_18611252_-"; exonnum "46"; txlen "6733";
20	ENSEMBL114_rn	exon	18611167	18611252	1.47131858926834	-	.	gene_id "ENSRNOG00000053288"; transcript_id "ENSRNOG00000053288_tx_374"; exon_id "20_18611167_18611252_-"; exonnum "19"; txlen "3226";
20	ENSEMBL114_rn	exon	18611167	18611252	0.392585282185267	-	.	gene_id "ENSRNOG00000053288"; transcript_id "ENSRNOG00000053288_tx_377"; exon_id "20_18611167_18611252_-"; exonnum "47"; txlen "6163";
20	ENSEMBL114_rn	exon	18611167	18611252	0.392585282185267	-	.	gene_id "ENSRNOG00000053288"; transcript_id "ENSRNOG00000053288_tx_378"; exon_id "20_18611167_18611252_-"; exonnum "47"; txlen "6199";
20	ENSEMBL114_rn	exon	18611167	18611252	29.6186566385327	-	.	gene_id "ENSRNOG00000053288"; transcript_id "ENSRNOG00000053288_tx_38"; exon_id "20_18611167_18611252_-"; exonnum "41"; txlen "5803";
20	ENSEMBL114_rn	exon	18611167	18611252	102.857460398562	-	.	gene_id "ENSRNOG00000053288"; transcript_id "ENSRNOG00000053288_tx_4"; exon_id "20_18611167_18611252_-"; exonnum "7"; txlen "1567";
20	ENSEMBL114_rn	exon	18611167	18611252	27.9347506811724	-	.	gene_id "ENSRNOG00000053288"; transcript_id "ENSRNOG00000053288_tx_40"; exon_id "20_18611167_18611252_-"; exonnum "7"; txlen "2155";
20	ENSEMBL114_rn	exon	18611167	18611252	22.0095866516494	-	.	gene_id "ENSRNOG00000053288"; transcript_id "ENSRNOG00000053288_tx_50"; exon_id "20_18611167_18611252_-"; exonnum "41"; txlen "5788";
20	ENSEMBL114_rn	exon	18611167	18611252	20.4633487410699	-	.	gene_id "ENSRNOG00000053288"; transcript_id "ENSRNOG00000053288_tx_53"; exon_id "20_18611167_18611252_-"; exonnum "41"; txlen "5702";
20	ENSEMBL114_rn	exon	18611167	18611252	20.1702055546079	-	.	gene_id "ENSRNOG00000053288"; transcript_id "ENSRNOG00000053288_tx_55"; exon_id "20_18611167_18611252_-"; exonnum "40"; txlen "5639";
20	ENSEMBL114_rn	exon	18611167	18611252	20.0650556609246	-	.	gene_id "ENSRNOG00000053288"; transcript_id "ENSRNOG00000053288_tx_56"; exon_id "20_18611167_18611252_-"; exonnum "45"; txlen "6052";
20	ENSEMBL114_rn	exon	18611167	18611252	19.9668744600653	-	.	gene_id "ENSRNOG00000053288"; transcript_id "ENSRNOG00000053288_tx_57"; exon_id "20_18611167_18611252_-"; exonnum "45"; txlen "6001";
20	ENSEMBL114_rn	exon	18611167	18611252	19.9402872013088	-	.	gene_id "ENSRNOG00000053288"; transcript_id "ENSRNOG00000053288_tx_58"; exon_id "20_18611167_18611252_-"; exonnum "41"; txlen "5854";
20	ENSEMBL114_rn	exon	18611167	18611252	18.8921056325102	-	.	gene_id "ENSRNOG00000053288"; transcript_id "ENSRNOG00000053288_tx_64"; exon_id "20_18611167_18611252_-"; exonnum "41"; txlen "5854";
20	ENSEMBL114_rn	exon	18611167	18611252	18.7814155893057	-	.	gene_id "ENSRNOG00000053288"; transcript_id "ENSRNOG00000053288_tx_65"; exon_id "20_18611167_18611252_-"; exonnum "41"; txlen "6391";
20	ENSEMBL114_rn	exon	18611167	18611252	17.506672162709	-	.	gene_id "ENSRNOG00000053288"; transcript_id "ENSRNOG00000053288_tx_71"; exon_id "20_18611167_18611252_-"; exonnum "40"; txlen "6227";
20	ENSEMBL114_rn	exon	18611167	18611252	17.4556391622825	-	.	gene_id "ENSRNOG00000053288"; transcript_id "ENSRNOG00000053288_tx_72"; exon_id "20_18611167_18611252_-"; exonnum "41"; txlen "6290";
20	ENSEMBL114_rn	exon	18611167	18611252	16.8647603477641	-	.	gene_id "ENSRNOG00000053288"; transcript_id "ENSRNOG00000053288_tx_77"; exon_id "20_18611167_18611252_-"; exonnum "45"; txlen "6640";
20	ENSEMBL114_rn	exon	18611167	18611252	15.8846200988912	-	.	gene_id "ENSRNOG00000053288"; transcript_id "ENSRNOG00000053288_tx_86"; exon_id "20_18611167_18611252_-"; exonnum "39"; txlen "5540";
20	ENSEMBL114_rn	exon	18611167	18611252	15.7688567094437	-	.	gene_id "ENSRNOG00000053288"; transcript_id "ENSRNOG00000053288_tx_87"; exon_id "20_18611167_18611252_-"; exonnum "45"; txlen "6067";
20	ENSEMBL114_rn	exon	18611167	18611252	15.4863997098651	-	.	gene_id "ENSRNOG00000053288"; transcript_id "ENSRNOG00000053288_tx_89"; exon_id "20_18611167_18611252_-"; exonnum "40"; txlen "5603";
20	ENSEMBL114_rn	exon	18611167	18611252	15.1099283366954	-	.	gene_id "ENSRNOG00000053288"; transcript_id "ENSRNOG00000053288_tx_90"; exon_id "20_18611167_18611252_-"; exonnum "41"; txlen "6376";
20	ENSEMBL114_rn	exon	18611167	18611252	14.3943704339932	-	.	gene_id "ENSRNOG00000053288"; transcript_id "ENSRNOG00000053288_tx_97"; exon_id "20_18611167_18611252_-"; exonnum "45"; txlen "6589";
20	ensembl	transcript	18611167	18823498	0	-	.	gene_id "ENSRNOG00000053288"; gene_version "4"; transcript_id "ENSRNOT00000079630"; transcript_version "3"; gene_name "Ank3"; gene_source "ensembl"; gene_biotype "protein_coding"; transcript_name "Ank3-201"; transcript_source "ensembl"; transcript_biotype "protein_coding";
20	ensembl	transcript	18611167	18929376	0	-	.	gene_id "ENSRNOG00000053288"; gene_version "4"; transcript_id "ENSRNOT00000100191"; transcript_version "2"; gene_name "Ank3"; gene_source "ensembl"; gene_biotype "protein_coding"; transcript_name "Ank3-205"; transcript_source "ensembl"; transcript_biotype "protein_coding";
20	ensembl	transcript	18611167	18929376	0	-	.	gene_id "ENSRNOG00000053288"; gene_version "4"; transcript_id "ENSRNOT00000091044"; transcript_version "3"; gene_name "Ank3"; gene_source "ensembl"; gene_biotype "protein_coding"; transcript_name "Ank3-204"; transcript_source "ensembl"; transcript_biotype "protein_coding";
20	ensembl	stop_codon	18611187	18611189	0	-	0	gene_id "ENSRNOG00000053288"; gene_version "4"; transcript_id "ENSRNOT00000079630"; transcript_version "3"; exon_number "41"; gene_name "Ank3"; gene_source "ensembl"; gene_biotype "protein_coding"; transcript_name "Ank3-201"; transcript_source "ensembl"; transcript_biotype "protein_coding";
20	ensembl	stop_codon	18611187	18611189	0	-	0	gene_id "ENSRNOG00000053288"; gene_version "4"; transcript_id "ENSRNOT00000100191"; transcript_version "2"; exon_number "43"; gene_name "Ank3"; gene_source "ensembl"; gene_biotype "protein_coding"; transcript_name "Ank3-205"; transcript_source "ensembl"; transcript_biotype "protein_coding";
20	ensembl	stop_codon	18611187	18611189	0	-	0	gene_id "ENSRNOG00000053288"; gene_version "4"; transcript_id "ENSRNOT00000091044"; transcript_version "3"; exon_number "44"; gene_name "Ank3"; gene_source "ensembl"; gene_biotype "protein_coding"; transcript_name "Ank3-204"; transcript_source "ensembl"; transcript_biotype "protein_coding";
20	ensembl	stop_codon	18611187	18611189	0	-	0	gene_id "ENSRNOG00000053288"; gene_version "4"; transcript_id "ENSRNOT00000152031"; transcript_version "1"; exon_number "42"; gene_name "Ank3"; gene_source "ensembl"; gene_biotype "protein_coding"; transcript_name "Ank3-207"; transcript_source "ensembl"; transcript_biotype "protein_coding"; tag "Ensembl_canonical";
20	ensembl	stop_codon	18611187	18611189	0	-	0	gene_id "ENSRNOG00000053288"; gene_version "4"; transcript_id "ENSRNOT00000160752"; transcript_version "1"; exon_number "41"; gene_name "Ank3"; gene_source "ensembl"; gene_biotype "protein_coding"; transcript_name "Ank3-209"; transcript_source "ensembl"; transcript_biotype "protein_coding";
20	ensembl	stop_codon	18611187	18611189	0	-	0	gene_id "ENSRNOG00000053288"; gene_version "4"; transcript_id "ENSRNOT00000116271"; transcript_version "2"; exon_number "42"; gene_name "Ank3"; gene_source "ensembl"; gene_biotype "protein_coding"; transcript_name "Ank3-206"; transcript_source "ensembl"; transcript_biotype "protein_coding";
20	ensembl	stop_codon	18611187	18611189	0	-	0	gene_id "ENSRNOG00000053288"; gene_version "4"; transcript_id "ENSRNOT00000090273"; transcript_version "3"; exon_number "44"; gene_name "Ank3"; gene_source "ensembl"; gene_biotype "protein_coding"; transcript_name "Ank3-203"; transcript_source "ensembl"; transcript_biotype "protein_coding";
20	ensembl	stop_codon	18611187	18611189	0	-	0	gene_id "ENSRNOG00000053288"; gene_version "4"; transcript_id "ENSRNOT00000085985"; transcript_version "3"; exon_number "45"; gene_name "Ank3"; gene_source "ensembl"; gene_biotype "protein_coding"; transcript_name "Ank3-202"; transcript_source "ensembl"; transcript_biotype "protein_coding";
20	ensembl	CDS	18611190	18611252	0	-	0	gene_id "ENSRNOG00000053288"; gene_version "4"; transcript_id "ENSRNOT00000079630"; transcript_version "3"; exon_number "41"; gene_name "Ank3"; gene_source "ensembl"; gene_biotype "protein_coding"; transcript_name "Ank3-201"; transcript_source "ensembl"; transcript_biotype "protein_coding"; protein_id "ENSRNOP00000072180"; protein_version "3";
20	ensembl	CDS	18611190	18611252	0	-	0	gene_id "ENSRNOG00000053288"; gene_version "4"; transcript_id "ENSRNOT00000100191"; transcript_version "2"; exon_number "43"; gene_name "Ank3"; gene_source "ensembl"; gene_biotype "protein_coding"; transcript_name "Ank3-205"; transcript_source "ensembl"; transcript_biotype "protein_coding"; protein_id "ENSRNOP00000088491"; protein_version "1";
20	ensembl	CDS	18611190	18611252	0	-	0	gene_id "ENSRNOG00000053288"; gene_version "4"; transcript_id "ENSRNOT00000091044"; transcript_version "3"; exon_number "44"; gene_name "Ank3"; gene_source "ensembl"; gene_biotype "protein_coding"; transcript_name "Ank3-204"; transcript_source "ensembl"; transcript_biotype "protein_coding"; protein_id "ENSRNOP00000069120"; protein_version "3";
20	ensembl	CDS	18611190	18611252	0	-	0	gene_id "ENSRNOG00000053288"; gene_version "4"; transcript_id "ENSRNOT00000152031"; transcript_version "1"; exon_number "42"; gene_name "Ank3"; gene_source "ensembl"; gene_biotype "protein_coding"; transcript_name "Ank3-207"; transcript_source "ensembl"; transcript_biotype "protein_coding"; protein_id "ENSRNOP00000112600"; protein_version "1"; tag "Ensembl_canonical";
20	ensembl	CDS	18611190	18611252	0	-	0	gene_id "ENSRNOG00000053288"; gene_version "4"; transcript_id "ENSRNOT00000160752"; transcript_version "1"; exon_number "41"; gene_name "Ank3"; gene_source "ensembl"; gene_biotype "protein_coding"; transcript_name "Ank3-209"; transcript_source "ensembl"; transcript_biotype "protein_coding"; protein_id "ENSRNOP00000107948"; protein_version "1";
20	ensembl	CDS	18611190	18611252	0	-	0	gene_id "ENSRNOG00000053288"; gene_version "4"; transcript_id "ENSRNOT00000116271"; transcript_version "2"; exon_number "42"; gene_name "Ank3"; gene_source "ensembl"; gene_biotype "protein_coding"; transcript_name "Ank3-206"; transcript_source "ensembl"; transcript_biotype "protein_coding"; protein_id "ENSRNOP00000095836"; protein_version "1";
20	ensembl	CDS	18611190	18611252	0	-	0	gene_id "ENSRNOG00000053288"; gene_version "4"; transcript_id "ENSRNOT00000090273"; transcript_version "3"; exon_number "44"; gene_name "Ank3"; gene_source "ensembl"; gene_biotype "protein_coding"; transcript_name "Ank3-203"; transcript_source "ensembl"; transcript_biotype "protein_coding"; protein_id "ENSRNOP00000071942"; protein_version "2";
20	ensembl	CDS	18611190	18611252	0	-	0	gene_id "ENSRNOG00000053288"; gene_version "4"; transcript_id "ENSRNOT00000085985"; transcript_version "3"; exon_number "45"; gene_name "Ank3"; gene_source "ensembl"; gene_biotype "protein_coding"; transcript_name "Ank3-202"; transcript_source "ensembl"; transcript_biotype "protein_coding"; protein_id "ENSRNOP00000072993"; protein_version "2";
20	ensembl	exon	18612526	18612582	0	-	.	gene_id "ENSRNOG00000053288"; gene_version "4"; transcript_id "ENSRNOT00000090273"; transcript_version "3"; exon_number "43"; gene_name "Ank3"; gene_source "ensembl"; gene_biotype "protein_coding"; transcript_name "Ank3-203"; transcript_source "ensembl"; transcript_biotype "protein_coding"; exon_id "ENSRNOE00000539357"; exon_version "1";
20	ensembl	CDS	18612526	18612582	0	-	0	gene_id "ENSRNOG00000053288"; gene_version "4"; transcript_id "ENSRNOT00000090273"; transcript_version "3"; exon_number "43"; gene_name "Ank3"; gene_source "ensembl"; gene_biotype "protein_coding"; transcript_name "Ank3-203"; transcript_source "ensembl"; transcript_biotype "protein_coding"; protein_id "ENSRNOP00000071942"; protein_version "2";
20	ensembl	exon	18612526	18612582	0	-	.	gene_id "ENSRNOG00000053288"; gene_version "4"; transcript_id "ENSRNOT00000085985"; transcript_version "3"; exon_number "44"; gene_name "Ank3"; gene_source "ensembl"; gene_biotype "protein_coding"; transcript_name "Ank3-202"; transcript_source "ensembl"; transcript_biotype "protein_coding"; exon_id "ENSRNOE00000539357"; exon_version "1";
20	ensembl	CDS	18612526	18612582	0	-	0	gene_id "ENSRNOG00000053288"; gene_version "4"; transcript_id "ENSRNOT00000085985"; transcript_version "3"; exon_number "44"; gene_name "Ank3"; gene_source "ensembl"; gene_biotype "protein_coding"; transcript_name "Ank3-202"; transcript_source "ensembl"; transcript_biotype "protein_coding"; protein_id "ENSRNOP00000072993"; protein_version "2";
20	ENSEMBL114_rn	exon	18612526	18612582	6.90384746936529	-	.	gene_id "ENSRNOG00000053288"; transcript_id "ENSRNOG00000053288_tx_168"; exon_id "20_18612526_18612582_-"; exonnum "21"; txlen "3469";
20	ENSEMBL114_rn	exon	18612526	18612582	6.54306439068028	-	.	gene_id "ENSRNOG00000053288"; transcript_id "ENSRNOG00000053288_tx_173"; exon_id "20_18612526_18612582_-"; exonnum "21"; txlen "3505";
20	ENSEMBL114_rn	exon	18612526	18612582	6.46625722519982	-	.	gene_id "ENSRNOG00000053288"; transcript_id "ENSRNOG00000053288_tx_174"; exon_id "20_18612526_18612582_-"; exonnum "21"; txlen "4093";
20	ENSEMBL114_rn	exon	18612526	18612582	6.26146646638797	-	.	gene_id "ENSRNOG00000053288"; transcript_id "ENSRNOG00000053288_tx_180"; exon_id "20_18612526_18612582_-"; exonnum "21"; txlen "4057";
20	ENSEMBL114_rn	exon	18612526	18612582	5.3067496634215	-	.	gene_id "ENSRNOG00000053288"; transcript_id "ENSRNOG00000053288_tx_201"; exon_id "20_18612526_18612582_-"; exonnum "22"; txlen "3556";
20	ENSEMBL114_rn	exon	18612526	18612582	5.21296853724592	-	.	gene_id "ENSRNOG00000053288"; transcript_id "ENSRNOG00000053288_tx_206"; exon_id "20_18612526_18612582_-"; exonnum "22"; txlen "3520";
20	ENSEMBL114_rn	exon	18612526	18612582	4.85054751307751	-	.	gene_id "ENSRNOG00000053288"; transcript_id "ENSRNOG00000053288_tx_214"; exon_id "20_18612526_18612582_-"; exonnum "43"; txlen "6013";
20	ENSEMBL114_rn	exon	18612526	18612582	4.78366571435619	-	.	gene_id "ENSRNOG00000053288"; transcript_id "ENSRNOG00000053288_tx_221"; exon_id "20_18612526_18612582_-"; exonnum "22"; txlen "4108";
20	ENSEMBL114_rn	exon	18612526	18612582	4.45854399394829	-	.	gene_id "ENSRNOG00000053288"; transcript_id "ENSRNOG00000053288_tx_228"; exon_id "20_18612526_18612582_-"; exonnum "44"; txlen "6112";
20	ENSEMBL114_rn	exon	18612526	18612582	4.36476286777271	-	.	gene_id "ENSRNOG00000053288"; transcript_id "ENSRNOG00000053288_tx_230"; exon_id "20_18612526_18612582_-"; exonnum "44"; txlen "6076";
20	ENSEMBL114_rn	exon	18612526	18612582	4.01282752606852	-	.	gene_id "ENSRNOG00000053288"; transcript_id "ENSRNOG00000053288_tx_237"; exon_id "20_18612526_18612582_-"; exonnum "22"; txlen "4144";
20	ENSEMBL114_rn	exon	18612526	18612582	4.00836560238369	-	.	gene_id "ENSRNOG00000053288"; transcript_id "ENSRNOG00000053288_tx_238"; exon_id "20_18612526_18612582_-"; exonnum "44"; txlen "6664";
20	ENSEMBL114_rn	exon	18612526	18612582	3.83717186752014	-	.	gene_id "ENSRNOG00000053288"; transcript_id "ENSRNOG00000053288_tx_241"; exon_id "20_18612526_18612582_-"; exonnum "43"; txlen "6049";
20	ENSEMBL114_rn	exon	18612526	18612582	3.38241421466849	-	.	gene_id "ENSRNOG00000053288"; transcript_id "ENSRNOG00000053288_tx_260"; exon_id "20_18612526_18612582_-"; exonnum "43"; txlen "6601";
20	ENSEMBL114_rn	exon	18612526	18612582	3.24150050517145	-	.	gene_id "ENSRNOG00000053288"; transcript_id "ENSRNOG00000053288_tx_265"; exon_id "20_18612526_18612582_-"; exonnum "43"; txlen "6637";
20	ENSEMBL114_rn	exon	18612526	18612582	3.0690454161722	-	.	gene_id "ENSRNOG00000053288"; transcript_id "ENSRNOG00000053288_tx_279"; exon_id "20_18612526_18612582_-"; exonnum "44"; txlen "6700";
20	ENSEMBL114_rn	exon	18612526	18612582	2.08307092319703	-	.	gene_id "ENSRNOG00000053288"; transcript_id "ENSRNOG00000053288_tx_335"; exon_id "20_18612526_18612582_-"; exonnum "45"; txlen "6109";
20	ENSEMBL114_rn	exon	18612526	18612582	1.98780103562226	-	.	gene_id "ENSRNOG00000053288"; transcript_id "ENSRNOG00000053288_tx_336"; exon_id "20_18612526_18612582_-"; exonnum "45"; txlen "6145";
20	ENSEMBL114_rn	exon	18612526	18612582	1.90675780505584	-	.	gene_id "ENSRNOG00000053288"; transcript_id "ENSRNOG00000053288_tx_342"; exon_id "20_18612526_18612582_-"; exonnum "41"; txlen "5732";
20	ENSEMBL114_rn	exon	18612526	18612582	1.67820949817059	-	.	gene_id "ENSRNOG00000053288"; transcript_id "ENSRNOG00000053288_tx_365"; exon_id "20_18612526_18612582_-"; exonnum "45"; txlen "6697";
20	ENSEMBL114_rn	exon	18612526	18612582	1.49794163618695	-	.	gene_id "ENSRNOG00000053288"; transcript_id "ENSRNOG00000053288_tx_373"; exon_id "20_18612526_18612582_-"; exonnum "45"; txlen "6733";
20	ENSEMBL114_rn	exon	18612526	18612582	0.392585282185267	-	.	gene_id "ENSRNOG00000053288"; transcript_id "ENSRNOG00000053288_tx_377"; exon_id "20_18612526_18612582_-"; exonnum "46"; txlen "6163";
20	ENSEMBL114_rn	exon	18612526	18612582	0.392585282185267	-	.	gene_id "ENSRNOG00000053288"; transcript_id "ENSRNOG00000053288_tx_378"; exon_id "20_18612526_18612582_-"; exonnum "46"; txlen "6199";
20	ensembl	exon	18612718	18612801	0	-	.	gene_id "ENSRNOG00000053288"; gene_version "4"; transcript_id "ENSRNOT00000090273"; transcript_version "3"; exon_number "42"; gene_name "Ank3"; gene_source "ensembl"; gene_biotype "protein_coding"; transcript_name "Ank3-203"; transcript_source "ensembl"; transcript_biotype "protein_coding"; exon_id "ENSRNOE00000538357"; exon_version "1";
20	ensembl	CDS	18612718	18612801	0	-	0	gene_id "ENSRNOG00000053288"; gene_version "4"; transcript_id "ENSRNOT00000090273"; transcript_version "3"; exon_number "42"; gene_name "Ank3"; gene_source "ensembl"; gene_biotype "protein_coding"; transcript_name "Ank3-203"; transcript_source "ensembl"; transcript_biotype "protein_coding"; protein_id "ENSRNOP00000071942"; protein_version "2";
20	ensembl	exon	18612718	18612801	0	-	.	gene_id "ENSRNOG00000053288"; gene_version "4"; transcript_id "ENSRNOT00000085985"; transcript_version "3"; exon_number "43"; gene_name "Ank3"; gene_source "ensembl"; gene_biotype "protein_coding"; transcript_name "Ank3-202"; transcript_source "ensembl"; transcript_biotype "protein_coding"; exon_id "ENSRNOE00000538357"; exon_version "1";
20	ensembl	CDS	18612718	18612801	0	-	0	gene_id "ENSRNOG00000053288"; gene_version "4"; transcript_id "ENSRNOT00000085985"; transcript_version "3"; exon_number "43"; gene_name "Ank3"; gene_source "ensembl"; gene_biotype "protein_coding"; transcript_name "Ank3-202"; transcript_source "ensembl"; transcript_biotype "protein_coding"; protein_id "ENSRNOP00000072993"; protein_version "2";
20	ENSEMBL114_rn	exon	18612718	18612801	6.90384746936529	-	.	gene_id "ENSRNOG00000053288"; transcript_id "ENSRNOG00000053288_tx_168"; exon_id "20_18612718_18612801_-"; exonnum "20"; txlen "3469";
20	ENSEMBL114_rn	exon	18612718	18612801	6.54306439068028	-	.	gene_id "ENSRNOG00000053288"; transcript_id "ENSRNOG00000053288_tx_173"; exon_id "20_18612718_18612801_-"; exonnum "20"; txlen "3505";
20	ENSEMBL114_rn	exon	18612718	18612801	6.46625722519982	-	.	gene_id "ENSRNOG00000053288"; transcript_id "ENSRNOG00000053288_tx_174"; exon_id "20_18612718_18612801_-"; exonnum "20"; txlen "4093";
20	ENSEMBL114_rn	exon	18612718	18612801	6.26146646638797	-	.	gene_id "ENSRNOG00000053288"; transcript_id "ENSRNOG00000053288_tx_180"; exon_id "20_18612718_18612801_-"; exonnum "20"; txlen "4057";
20	ENSEMBL114_rn	exon	18612718	18612801	5.3067496634215	-	.	gene_id "ENSRNOG00000053288"; transcript_id "ENSRNOG00000053288_tx_201"; exon_id "20_18612718_18612801_-"; exonnum "21"; txlen "3556";
20	ENSEMBL114_rn	exon	18612718	18612801	5.21296853724592	-	.	gene_id "ENSRNOG00000053288"; transcript_id "ENSRNOG00000053288_tx_206"; exon_id "20_18612718_18612801_-"; exonnum "21"; txlen "3520";
20	ENSEMBL114_rn	exon	18612718	18612801	4.85054751307751	-	.	gene_id "ENSRNOG00000053288"; transcript_id "ENSRNOG00000053288_tx_214"; exon_id "20_18612718_18612801_-"; exonnum "42"; txlen "6013";
20	ENSEMBL114_rn	exon	18612718	18612801	4.78366571435619	-	.	gene_id "ENSRNOG00000053288"; transcript_id "ENSRNOG00000053288_tx_221"; exon_id "20_18612718_18612801_-"; exonnum "21"; txlen "4108";
20	ENSEMBL114_rn	exon	18612718	18612801	4.45854399394829	-	.	gene_id "ENSRNOG00000053288"; transcript_id "ENSRNOG00000053288_tx_228"; exon_id "20_18612718_18612801_-"; exonnum "43"; txlen "6112";
20	ENSEMBL114_rn	exon	18612718	18612801	4.36476286777271	-	.	gene_id "ENSRNOG00000053288"; transcript_id "ENSRNOG00000053288_tx_230"; exon_id "20_18612718_18612801_-"; exonnum "43"; txlen "6076";
20	ENSEMBL114_rn	exon	18612718	18612801	4.01282752606852	-	.	gene_id "ENSRNOG00000053288"; transcript_id "ENSRNOG00000053288_tx_237"; exon_id "20_18612718_18612801_-"; exonnum "21"; txlen "4144";
20	ENSEMBL114_rn	exon	18612718	18612801	4.00836560238369	-	.	gene_id "ENSRNOG00000053288"; transcript_id "ENSRNOG00000053288_tx_238"; exon_id "20_18612718_18612801_-"; exonnum "43"; txlen "6664";
20	ENSEMBL114_rn	exon	18612718	18612801	3.83717186752014	-	.	gene_id "ENSRNOG00000053288"; transcript_id "ENSRNOG00000053288_tx_241"; exon_id "20_18612718_18612801_-"; exonnum "42"; txlen "6049";
20	ENSEMBL114_rn	exon	18612718	18612801	3.38241421466849	-	.	gene_id "ENSRNOG00000053288"; transcript_id "ENSRNOG00000053288_tx_260"; exon_id "20_18612718_18612801_-"; exonnum "42"; txlen "6601";
20	ENSEMBL114_rn	exon	18612718	18612801	3.24150050517145	-	.	gene_id "ENSRNOG00000053288"; transcript_id "ENSRNOG00000053288_tx_265"; exon_id "20_18612718_18612801_-"; exonnum "42"; txlen "6637";
20	ENSEMBL114_rn	exon	18612718	18612801	3.0690454161722	-	.	gene_id "ENSRNOG00000053288"; transcript_id "ENSRNOG00000053288_tx_279"; exon_id "20_18612718_18612801_-"; exonnum "43"; txlen "6700";
20	ENSEMBL114_rn	exon	18612718	18612801	2.08307092319703	-	.	gene_id "ENSRNOG00000053288"; transcript_id "ENSRNOG00000053288_tx_335"; exon_id "20_18612718_18612801_-"; exonnum "44"; txlen "6109";
20	ENSEMBL114_rn	exon	18612718	18612801	1.98780103562226	-	.	gene_id "ENSRNOG00000053288"; transcript_id "ENSRNOG00000053288_tx_336"; exon_id "20_18612718_18612801_-"; exonnum "44"; txlen "6145";
20	ENSEMBL114_rn	exon	18612718	18612801	1.90675780505584	-	.	gene_id "ENSRNOG00000053288"; transcript_id "ENSRNOG00000053288_tx_342"; exon_id "20_18612718_18612801_-"; exonnum "40"; txlen "5732";
20	ENSEMBL114_rn	exon	18612718	18612801	1.67820949817059	-	.	gene_id "ENSRNOG00000053288"; transcript_id "ENSRNOG00000053288_tx_365"; exon_id "20_18612718_18612801_-"; exonnum "44"; txlen "6697";
20	ENSEMBL114_rn	exon	18612718	18612801	1.49794163618695	-	.	gene_id "ENSRNOG00000053288"; transcript_id "ENSRNOG00000053288_tx_373"; exon_id "20_18612718_18612801_-"; exonnum "44"; txlen "6733";
20	ENSEMBL114_rn	exon	18612718	18612801	0.392585282185267	-	.	gene_id "ENSRNOG00000053288"; transcript_id "ENSRNOG00000053288_tx_377"; exon_id "20_18612718_18612801_-"; exonnum "45"; txlen "6163";
20	ENSEMBL114_rn	exon	18612718	18612801	0.392585282185267	-	.	gene_id "ENSRNOG00000053288"; transcript_id "ENSRNOG00000053288_tx_378"; exon_id "20_18612718_18612801_-"; exonnum "45"; txlen "6199";
20	ensembl	exon	18618019	18618105	0	-	.	gene_id "ENSRNOG00000053288"; gene_version "4"; transcript_id "ENSRNOT00000090273"; transcript_version "3"; exon_number "41"; gene_name "Ank3"; gene_source "ensembl"; gene_biotype "protein_coding"; transcript_name "Ank3-203"; transcript_source "ensembl"; transcript_biotype "protein_coding"; exon_id "ENSRNOE00000544265"; exon_version "1";
20	ensembl	CDS	18618019	18618105	0	-	0	gene_id "ENSRNOG00000053288"; gene_version "4"; transcript_id "ENSRNOT00000090273"; transcript_version "3"; exon_number "41"; gene_name "Ank3"; gene_source "ensembl"; gene_biotype "protein_coding"; transcript_name "Ank3-203"; transcript_source "ensembl"; transcript_biotype "protein_coding"; protein_id "ENSRNOP00000071942"; protein_version "2";
20	ensembl	exon	18618019	18618105	0	-	.	gene_id "ENSRNOG00000053288"; gene_version "4"; transcript_id "ENSRNOT00000085985"; transcript_version "3"; exon_number "42"; gene_name "Ank3"; gene_source "ensembl"; gene_biotype "protein_coding"; transcript_name "Ank3-202"; transcript_source "ensembl"; transcript_biotype "protein_coding"; exon_id "ENSRNOE00000544265"; exon_version "1";
20	ensembl	CDS	18618019	18618105	0	-	0	gene_id "ENSRNOG00000053288"; gene_version "4"; transcript_id "ENSRNOT00000085985"; transcript_version "3"; exon_number "42"; gene_name "Ank3"; gene_source "ensembl"; gene_biotype "protein_coding"; transcript_name "Ank3-202"; transcript_source "ensembl"; transcript_biotype "protein_coding"; protein_id "ENSRNOP00000072993"; protein_version "2";
20	ENSEMBL114_rn	exon	18618019	18618105	6.90384746936529	-	.	gene_id "ENSRNOG00000053288"; transcript_id "ENSRNOG00000053288_tx_168"; exon_id "20_18618019_18618105_-"; exonnum "19"; txlen "3469";
20	ENSEMBL114_rn	exon	18618019	18618105	6.54306439068028	-	.	gene_id "ENSRNOG00000053288"; transcript_id "ENSRNOG00000053288_tx_173"; exon_id "20_18618019_18618105_-"; exonnum "19"; txlen "3505";
20	ENSEMBL114_rn	exon	18618019	18618105	6.46625722519982	-	.	gene_id "ENSRNOG00000053288"; transcript_id "ENSRNOG00000053288_tx_174"; exon_id "20_18618019_18618105_-"; exonnum "19"; txlen "4093";
20	ENSEMBL114_rn	exon	18618019	18618105	6.26146646638797	-	.	gene_id "ENSRNOG00000053288"; transcript_id "ENSRNOG00000053288_tx_180"; exon_id "20_18618019_18618105_-"; exonnum "19"; txlen "4057";
20	ENSEMBL114_rn	exon	18618019	18618105	5.3067496634215	-	.	gene_id "ENSRNOG00000053288"; transcript_id "ENSRNOG00000053288_tx_201"; exon_id "20_18618019_18618105_-"; exonnum "20"; txlen "3556";
20	ENSEMBL114_rn	exon	18618019	18618105	5.21296853724592	-	.	gene_id "ENSRNOG00000053288"; transcript_id "ENSRNOG00000053288_tx_206"; exon_id "20_18618019_18618105_-"; exonnum "20"; txlen "3520";
20	ENSEMBL114_rn	exon	18618019	18618105	4.85054751307751	-	.	gene_id "ENSRNOG00000053288"; transcript_id "ENSRNOG00000053288_tx_214"; exon_id "20_18618019_18618105_-"; exonnum "41"; txlen "6013";
20	ENSEMBL114_rn	exon	18618019	18618105	4.78366571435619	-	.	gene_id "ENSRNOG00000053288"; transcript_id "ENSRNOG00000053288_tx_221"; exon_id "20_18618019_18618105_-"; exonnum "20"; txlen "4108";
20	ENSEMBL114_rn	exon	18618019	18618105	4.45854399394829	-	.	gene_id "ENSRNOG00000053288"; transcript_id "ENSRNOG00000053288_tx_228"; exon_id "20_18618019_18618105_-"; exonnum "42"; txlen "6112";
20	ENSEMBL114_rn	exon	18618019	18618105	4.36476286777271	-	.	gene_id "ENSRNOG00000053288"; transcript_id "ENSRNOG00000053288_tx_230"; exon_id "20_18618019_18618105_-"; exonnum "42"; txlen "6076";
20	ENSEMBL114_rn	exon	18618019	18618105	4.01282752606852	-	.	gene_id "ENSRNOG00000053288"; transcript_id "ENSRNOG00000053288_tx_237"; exon_id "20_18618019_18618105_-"; exonnum "20"; txlen "4144";
20	ENSEMBL114_rn	exon	18618019	18618105	4.00836560238369	-	.	gene_id "ENSRNOG00000053288"; transcript_id "ENSRNOG00000053288_tx_238"; exon_id "20_18618019_18618105_-"; exonnum "42"; txlen "6664";
20	ENSEMBL114_rn	exon	18618019	18618105	3.83717186752014	-	.	gene_id "ENSRNOG00000053288"; transcript_id "ENSRNOG00000053288_tx_241"; exon_id "20_18618019_18618105_-"; exonnum "41"; txlen "6049";
20	ENSEMBL114_rn	exon	18618019	18618105	3.38241421466849	-	.	gene_id "ENSRNOG00000053288"; transcript_id "ENSRNOG00000053288_tx_260"; exon_id "20_18618019_18618105_-"; exonnum "41"; txlen "6601";
20	ENSEMBL114_rn	exon	18618019	18618105	3.24150050517145	-	.	gene_id "ENSRNOG00000053288"; transcript_id "ENSRNOG00000053288_tx_265"; exon_id "20_18618019_18618105_-"; exonnum "41"; txlen "6637";
20	ENSEMBL114_rn	exon	18618019	18618105	3.0690454161722	-	.	gene_id "ENSRNOG00000053288"; transcript_id "ENSRNOG00000053288_tx_279"; exon_id "20_18618019_18618105_-"; exonnum "42"; txlen "6700";
20	ENSEMBL114_rn	exon	18618019	18618105	2.08307092319703	-	.	gene_id "ENSRNOG00000053288"; transcript_id "ENSRNOG00000053288_tx_335"; exon_id "20_18618019_18618105_-"; exonnum "43"; txlen "6109";
20	ENSEMBL114_rn	exon	18618019	18618105	1.98780103562226	-	.	gene_id "ENSRNOG00000053288"; transcript_id "ENSRNOG00000053288_tx_336"; exon_id "20_18618019_18618105_-"; exonnum "43"; txlen "6145";
20	ENSEMBL114_rn	exon	18618019	18618105	1.90675780505584	-	.	gene_id "ENSRNOG00000053288"; transcript_id "ENSRNOG00000053288_tx_342"; exon_id "20_18618019_18618105_-"; exonnum "39"; txlen "5732";
20	ENSEMBL114_rn	exon	18618019	18618105	1.67820949817059	-	.	gene_id "ENSRNOG00000053288"; transcript_id "ENSRNOG00000053288_tx_365"; exon_id "20_18618019_18618105_-"; exonnum "43"; txlen "6697";
20	ENSEMBL114_rn	exon	18618019	18618105	1.49794163618695	-	.	gene_id "ENSRNOG00000053288"; transcript_id "ENSRNOG00000053288_tx_373"; exon_id "20_18618019_18618105_-"; exonnum "43"; txlen "6733";
20	ENSEMBL114_rn	exon	18618019	18618105	0.392585282185267	-	.	gene_id "ENSRNOG00000053288"; transcript_id "ENSRNOG00000053288_tx_377"; exon_id "20_18618019_18618105_-"; exonnum "44"; txlen "6163";
20	ENSEMBL114_rn	exon	18618019	18618105	0.392585282185267	-	.	gene_id "ENSRNOG00000053288"; transcript_id "ENSRNOG00000053288_tx_378"; exon_id "20_18618019_18618105_-"; exonnum "44"; txlen "6199";
20	sraer114_mid	exon	18619997	18620047	5.3067496634215	-	.	gene_id "ENSRNOG00000053288"; transcript_id "ENSRNOG00000053288_tx_201"; exon_id "20_18619997_18620047_-"; exonnum "19"; txlen "3556";
20	sraer114_mid	exon	18619997	18620047	5.21296853724592	-	.	gene_id "ENSRNOG00000053288"; transcript_id "ENSRNOG00000053288_tx_206"; exon_id "20_18619997_18620047_-"; exonnum "19"; txlen "3520";
20	sraer114_mid	exon	18619997	18620047	4.85054751307751	-	.	gene_id "ENSRNOG00000053288"; transcript_id "ENSRNOG00000053288_tx_214"; exon_id "20_18619997_18620047_-"; exonnum "40"; txlen "6013";
20	sraer114_mid	exon	18619997	18620047	4.78366571435619	-	.	gene_id "ENSRNOG00000053288"; transcript_id "ENSRNOG00000053288_tx_221"; exon_id "20_18619997_18620047_-"; exonnum "19"; txlen "4108";
20	sraer114_mid	exon	18619997	18620047	4.45854399394829	-	.	gene_id "ENSRNOG00000053288"; transcript_id "ENSRNOG00000053288_tx_228"; exon_id "20_18619997_18620047_-"; exonnum "41"; txlen "6112";
20	sraer114_mid	exon	18619997	18620047	4.36476286777271	-	.	gene_id "ENSRNOG00000053288"; transcript_id "ENSRNOG00000053288_tx_230"; exon_id "20_18619997_18620047_-"; exonnum "41"; txlen "6076";
20	sraer114_mid	exon	18619997	18620047	4.01282752606852	-	.	gene_id "ENSRNOG00000053288"; transcript_id "ENSRNOG00000053288_tx_237"; exon_id "20_18619997_18620047_-"; exonnum "19"; txlen "4144";
20	sraer114_mid	exon	18619997	18620047	4.00836560238369	-	.	gene_id "ENSRNOG00000053288"; transcript_id "ENSRNOG00000053288_tx_238"; exon_id "20_18619997_18620047_-"; exonnum "41"; txlen "6664";
20	sraer114_mid	exon	18619997	18620047	3.83717186752014	-	.	gene_id "ENSRNOG00000053288"; transcript_id "ENSRNOG00000053288_tx_241"; exon_id "20_18619997_18620047_-"; exonnum "40"; txlen "6049";
20	sraer114_mid	exon	18619997	18620047	3.38241421466849	-	.	gene_id "ENSRNOG00000053288"; transcript_id "ENSRNOG00000053288_tx_260"; exon_id "20_18619997_18620047_-"; exonnum "40"; txlen "6601";
20	sraer114_mid	exon	18619997	18620047	3.24150050517145	-	.	gene_id "ENSRNOG00000053288"; transcript_id "ENSRNOG00000053288_tx_265"; exon_id "20_18619997_18620047_-"; exonnum "40"; txlen "6637";
20	sraer114_mid	exon	18619997	18620047	3.0690454161722	-	.	gene_id "ENSRNOG00000053288"; transcript_id "ENSRNOG00000053288_tx_279"; exon_id "20_18619997_18620047_-"; exonnum "41"; txlen "6700";
20	sraer114_mid	exon	18619997	18620047	2.08307092319703	-	.	gene_id "ENSRNOG00000053288"; transcript_id "ENSRNOG00000053288_tx_335"; exon_id "20_18619997_18620047_-"; exonnum "42"; txlen "6109";
20	sraer114_mid	exon	18619997	18620047	1.98780103562226	-	.	gene_id "ENSRNOG00000053288"; transcript_id "ENSRNOG00000053288_tx_336"; exon_id "20_18619997_18620047_-"; exonnum "42"; txlen "6145";
20	sraer114_mid	exon	18619997	18620047	1.67820949817059	-	.	gene_id "ENSRNOG00000053288"; transcript_id "ENSRNOG00000053288_tx_365"; exon_id "20_18619997_18620047_-"; exonnum "42"; txlen "6697";
20	sraer114_mid	exon	18619997	18620047	1.49794163618695	-	.	gene_id "ENSRNOG00000053288"; transcript_id "ENSRNOG00000053288_tx_373"; exon_id "20_18619997_18620047_-"; exonnum "42"; txlen "6733";
20	sraer114_mid	exon	18619997	18620047	0.392585282185267	-	.	gene_id "ENSRNOG00000053288"; transcript_id "ENSRNOG00000053288_tx_377"; exon_id "20_18619997_18620047_-"; exonnum "43"; txlen "6163";
20	sraer114_mid	exon	18619997	18620047	0.392585282185267	-	.	gene_id "ENSRNOG00000053288"; transcript_id "ENSRNOG00000053288_tx_378"; exon_id "20_18619997_18620047_-"; exonnum "43"; txlen "6199";
20	ensembl	exon	18619997	18620050	0	-	.	gene_id "ENSRNOG00000053288"; gene_version "4"; transcript_id "ENSRNOT00000085985"; transcript_version "3"; exon_number "41"; gene_name "Ank3"; gene_source "ensembl"; gene_biotype "protein_coding"; transcript_name "Ank3-202"; transcript_source "ensembl"; transcript_biotype "protein_coding"; exon_id "ENSRNOE00000531872"; exon_version "1";
20	ensembl	CDS	18619997	18620050	0	-	0	gene_id "ENSRNOG00000053288"; gene_version "4"; transcript_id "ENSRNOT00000085985"; transcript_version "3"; exon_number "41"; gene_name "Ank3"; gene_source "ensembl"; gene_biotype "protein_coding"; transcript_name "Ank3-202"; transcript_source "ensembl"; transcript_biotype "protein_coding"; protein_id "ENSRNOP00000072993"; protein_version "2";
20	ensembl	stop_codon	18628536	18628538	0	-	0	gene_id "ENSRNOG00000053288"; gene_version "4"; transcript_id "ENSRNOT00000155660"; transcript_version "1"; exon_number "39"; gene_name "Ank3"; gene_source "ensembl"; gene_biotype "protein_coding"; transcript_name "Ank3-208"; transcript_source "ensembl"; transcript_biotype "protein_coding";
20	ensembl	exon	18628536	18629106	0	-	.	gene_id "ENSRNOG00000053288"; gene_version "4"; transcript_id "ENSRNOT00000155660"; transcript_version "1"; exon_number "39"; gene_name "Ank3"; gene_source "ensembl"; gene_biotype "protein_coding"; transcript_name "Ank3-208"; transcript_source "ensembl"; transcript_biotype "protein_coding"; exon_id "ENSRNOE00000730095"; exon_version "1";
20	ensembl	transcript	18628536	18823143	0	-	.	gene_id "ENSRNOG00000053288"; gene_version "4"; transcript_id "ENSRNOT00000155660"; transcript_version "1"; gene_name "Ank3"; gene_source "ensembl"; gene_biotype "protein_coding"; transcript_name "Ank3-208"; transcript_source "ensembl"; transcript_biotype "protein_coding";
20	ensembl	CDS	18628539	18629106	0	-	1	gene_id "ENSRNOG00000053288"; gene_version "4"; transcript_id "ENSRNOT00000155660"; transcript_version "1"; exon_number "39"; gene_name "Ank3"; gene_source "ensembl"; gene_biotype "protein_coding"; transcript_name "Ank3-208"; transcript_source "ensembl"; transcript_biotype "protein_coding"; protein_id "ENSRNOP00000106952"; protein_version "1";
20	ensembl	exon	18628728	18629106	0	-	.	gene_id "ENSRNOG00000053288"; gene_version "4"; transcript_id "ENSRNOT00000079630"; transcript_version "3"; exon_number "40"; gene_name "Ank3"; gene_source "ensembl"; gene_biotype "protein_coding"; transcript_name "Ank3-201"; transcript_source "ensembl"; transcript_biotype "protein_coding"; exon_id "ENSRNOE00000526647"; exon_version "1";
20	ensembl	CDS	18628728	18629106	0	-	1	gene_id "ENSRNOG00000053288"; gene_version "4"; transcript_id "ENSRNOT00000079630"; transcript_version "3"; exon_number "40"; gene_name "Ank3"; gene_source "ensembl"; gene_biotype "protein_coding"; transcript_name "Ank3-201"; transcript_source "ensembl"; transcript_biotype "protein_coding"; protein_id "ENSRNOP00000072180"; protein_version "3";
20	ensembl	exon	18628728	18629106	0	-	.	gene_id "ENSRNOG00000053288"; gene_version "4"; transcript_id "ENSRNOT00000100191"; transcript_version "2"; exon_number "42"; gene_name "Ank3"; gene_source "ensembl"; gene_biotype "protein_coding"; transcript_name "Ank3-205"; transcript_source "ensembl"; transcript_biotype "protein_coding"; exon_id "ENSRNOE00000526647"; exon_version "1";
20	ensembl	CDS	18628728	18629106	0	-	1	gene_id "ENSRNOG00000053288"; gene_version "4"; transcript_id "ENSRNOT00000100191"; transcript_version "2"; exon_number "42"; gene_name "Ank3"; gene_source "ensembl"; gene_biotype "protein_coding"; transcript_name "Ank3-205"; transcript_source "ensembl"; transcript_biotype "protein_coding"; protein_id "ENSRNOP00000088491"; protein_version "1";
20	ensembl	exon	18628728	18629106	0	-	.	gene_id "ENSRNOG00000053288"; gene_version "4"; transcript_id "ENSRNOT00000091044"; transcript_version "3"; exon_number "43"; gene_name "Ank3"; gene_source "ensembl"; gene_biotype "protein_coding"; transcript_name "Ank3-204"; transcript_source "ensembl"; transcript_biotype "protein_coding"; exon_id "ENSRNOE00000526647"; exon_version "1";
20	ensembl	CDS	18628728	18629106	0	-	1	gene_id "ENSRNOG00000053288"; gene_version "4"; transcript_id "ENSRNOT00000091044"; transcript_version "3"; exon_number "43"; gene_name "Ank3"; gene_source "ensembl"; gene_biotype "protein_coding"; transcript_name "Ank3-204"; transcript_source "ensembl"; transcript_biotype "protein_coding"; protein_id "ENSRNOP00000069120"; protein_version "3";
20	ensembl	exon	18628728	18629106	0	-	.	gene_id "ENSRNOG00000053288"; gene_version "4"; transcript_id "ENSRNOT00000152031"; transcript_version "1"; exon_number "41"; gene_name "Ank3"; gene_source "ensembl"; gene_biotype "protein_coding"; transcript_name "Ank3-207"; transcript_source "ensembl"; transcript_biotype "protein_coding"; exon_id "ENSRNOE00000526647"; exon_version "1"; tag "Ensembl_canonical";
20	ensembl	CDS	18628728	18629106	0	-	1	gene_id "ENSRNOG00000053288"; gene_version "4"; transcript_id "ENSRNOT00000152031"; transcript_version "1"; exon_number "41"; gene_name "Ank3"; gene_source "ensembl"; gene_biotype "protein_coding"; transcript_name "Ank3-207"; transcript_source "ensembl"; transcript_biotype "protein_coding"; protein_id "ENSRNOP00000112600"; protein_version "1"; tag "Ensembl_canonical";
20	ensembl	exon	18628728	18629106	0	-	.	gene_id "ENSRNOG00000053288"; gene_version "4"; transcript_id "ENSRNOT00000160752"; transcript_version "1"; exon_number "40"; gene_name "Ank3"; gene_source "ensembl"; gene_biotype "protein_coding"; transcript_name "Ank3-209"; transcript_source "ensembl"; transcript_biotype "protein_coding"; exon_id "ENSRNOE00000526647"; exon_version "1";
20	ensembl	CDS	18628728	18629106	0	-	1	gene_id "ENSRNOG00000053288"; gene_version "4"; transcript_id "ENSRNOT00000160752"; transcript_version "1"; exon_number "40"; gene_name "Ank3"; gene_source "ensembl"; gene_biotype "protein_coding"; transcript_name "Ank3-209"; transcript_source "ensembl"; transcript_biotype "protein_coding"; protein_id "ENSRNOP00000107948"; protein_version "1";
20	ensembl	exon	18628728	18629106	0	-	.	gene_id "ENSRNOG00000053288"; gene_version "4"; transcript_id "ENSRNOT00000116271"; transcript_version "2"; exon_number "41"; gene_name "Ank3"; gene_source "ensembl"; gene_biotype "protein_coding"; transcript_name "Ank3-206"; transcript_source "ensembl"; transcript_biotype "protein_coding"; exon_id "ENSRNOE00000526647"; exon_version "1";
20	ensembl	CDS	18628728	18629106	0	-	1	gene_id "ENSRNOG00000053288"; gene_version "4"; transcript_id "ENSRNOT00000116271"; transcript_version "2"; exon_number "41"; gene_name "Ank3"; gene_source "ensembl"; gene_biotype "protein_coding"; transcript_name "Ank3-206"; transcript_source "ensembl"; transcript_biotype "protein_coding"; protein_id "ENSRNOP00000095836"; protein_version "1";
20	ensembl	exon	18628728	18629106	0	-	.	gene_id "ENSRNOG00000053288"; gene_version "4"; transcript_id "ENSRNOT00000090273"; transcript_version "3"; exon_number "40"; gene_name "Ank3"; gene_source "ensembl"; gene_biotype "protein_coding"; transcript_name "Ank3-203"; transcript_source "ensembl"; transcript_biotype "protein_coding"; exon_id "ENSRNOE00000526647"; exon_version "1";
20	ensembl	CDS	18628728	18629106	0	-	1	gene_id "ENSRNOG00000053288"; gene_version "4"; transcript_id "ENSRNOT00000090273"; transcript_version "3"; exon_number "40"; gene_name "Ank3"; gene_source "ensembl"; gene_biotype "protein_coding"; transcript_name "Ank3-203"; transcript_source "ensembl"; transcript_biotype "protein_coding"; protein_id "ENSRNOP00000071942"; protein_version "2";
20	ensembl	exon	18628728	18629106	0	-	.	gene_id "ENSRNOG00000053288"; gene_version "4"; transcript_id "ENSRNOT00000085985"; transcript_version "3"; exon_number "40"; gene_name "Ank3"; gene_source "ensembl"; gene_biotype "protein_coding"; transcript_name "Ank3-202"; transcript_source "ensembl"; transcript_biotype "protein_coding"; exon_id "ENSRNOE00000526647"; exon_version "1";
20	ensembl	CDS	18628728	18629106	0	-	1	gene_id "ENSRNOG00000053288"; gene_version "4"; transcript_id "ENSRNOT00000085985"; transcript_version "3"; exon_number "40"; gene_name "Ank3"; gene_source "ensembl"; gene_biotype "protein_coding"; transcript_name "Ank3-202"; transcript_source "ensembl"; transcript_biotype "protein_coding"; protein_id "ENSRNOP00000072993"; protein_version "2";
20	ENSEMBL114_rn	exon	18628728	18629106	186.854353430155	-	.	gene_id "ENSRNOG00000053288"; transcript_id "ENSRNOG00000053288_tx_1"; exon_id "20_18628728_18629106_-"; exonnum "6"; txlen "1611";
20	ENSEMBL114_rn	exon	18628728	18629106	14.3284982256296	-	.	gene_id "ENSRNOG00000053288"; transcript_id "ENSRNOG00000053288_tx_100"; exon_id "20_18628728_18629106_-"; exonnum "18"; txlen "3241";
20	ENSEMBL114_rn	exon	18628728	18629106	14.1494722564685	-	.	gene_id "ENSRNOG00000053288"; transcript_id "ENSRNOG00000053288_tx_101"; exon_id "20_18628728_18629106_-"; exonnum "38"; txlen "6128";
20	ENSEMBL114_rn	exon	18628728	18629106	14.1330255748607	-	.	gene_id "ENSRNOG00000053288"; transcript_id "ENSRNOG00000053288_tx_102"; exon_id "20_18628728_18629106_-"; exonnum "39"; txlen "5603";
20	ENSEMBL114_rn	exon	18628728	18629106	13.3749776863463	-	.	gene_id "ENSRNOG00000053288"; transcript_id "ENSRNOG00000053288_tx_105"; exon_id "20_18628728_18629106_-"; exonnum "38"; txlen "5504";
20	ENSEMBL114_rn	exon	18628728	18629106	13.3749776863463	-	.	gene_id "ENSRNOG00000053288"; transcript_id "ENSRNOG00000053288_tx_106"; exon_id "20_18628728_18629106_-"; exonnum "38"; txlen "6092";
20	ENSEMBL114_rn	exon	18628728	18629106	13.2535380339089	-	.	gene_id "ENSRNOG00000053288"; transcript_id "ENSRNOG00000053288_tx_108"; exon_id "20_18628728_18629106_-"; exonnum "41"; txlen "5866";
20	ENSEMBL114_rn	exon	18628728	18629106	13.0090358158952	-	.	gene_id "ENSRNOG00000053288"; transcript_id "ENSRNOG00000053288_tx_111"; exon_id "20_18628728_18629106_-"; exonnum "40"; txlen "5869";
20	ENSEMBL114_rn	exon	18628728	18629106	12.891782503583	-	.	gene_id "ENSRNOG00000053288"; transcript_id "ENSRNOG00000053288_tx_112"; exon_id "20_18628728_18629106_-"; exonnum "39"; txlen "5567";
20	ENSEMBL114_rn	exon	18628728	18629106	12.2856668087615	-	.	gene_id "ENSRNOG00000053288"; transcript_id "ENSRNOG00000053288_tx_115"; exon_id "20_18628728_18629106_-"; exonnum "39"; txlen "6191";
20	ENSEMBL114_rn	exon	18628728	18629106	12.0450128714393	-	.	gene_id "ENSRNOG00000053288"; transcript_id "ENSRNOG00000053288_tx_118"; exon_id "20_18628728_18629106_-"; exonnum "41"; txlen "5881";
20	ENSEMBL114_rn	exon	18628728	18629106	11.9229779115751	-	.	gene_id "ENSRNOG00000053288"; transcript_id "ENSRNOG00000053288_tx_119"; exon_id "20_18628728_18629106_-"; exonnum "39"; txlen "6191";
20	ENSEMBL114_rn	exon	18628728	18629106	52.8685995579382	-	.	gene_id "ENSRNOG00000053288"; transcript_id "ENSRNOG00000053288_tx_12"; exon_id "20_18628728_18629106_-"; exonnum "6"; txlen "2199";
20	ENSEMBL114_rn	exon	18628728	18629106	11.8329906757273	-	.	gene_id "ENSRNOG00000053288"; transcript_id "ENSRNOG00000053288_tx_120"; exon_id "20_18628728_18629106_-"; exonnum "40"; txlen "6442";
20	ENSEMBL114_rn	exon	18628728	18629106	11.699030292195	-	.	gene_id "ENSRNOG00000053288"; transcript_id "ENSRNOG00000053288_tx_122"; exon_id "20_18628728_18629106_-"; exonnum "39"; txlen "6155";
20	ENSEMBL114_rn	exon	18628728	18629106	11.4589314247113	-	.	gene_id "ENSRNOG00000053288"; transcript_id "ENSRNOG00000053288_tx_125"; exon_id "20_18628728_18629106_-"; exonnum "40"; txlen "5666";
20	ENSEMBL114_rn	exon	18628728	18629106	11.3119776174224	-	.	gene_id "ENSRNOG00000053288"; transcript_id "ENSRNOG00000053288_tx_126"; exon_id "20_18628728_18629106_-"; exonnum "18"; txlen "3829";
20	ENSEMBL114_rn	exon	18628728	18629106	11.2114327074545	-	.	gene_id "ENSRNOG00000053288"; transcript_id "ENSRNOG00000053288_tx_128"; exon_id "20_18628728_18629106_-"; exonnum "40"; txlen "6442";
20	ENSEMBL114_rn	exon	18628728	18629106	11.022044386822	-	.	gene_id "ENSRNOG00000053288"; transcript_id "ENSRNOG00000053288_tx_129"; exon_id "20_18628728_18629106_-"; exonnum "39"; txlen "5704";
20	ENSEMBL114_rn	exon	18628728	18629106	51.625312786739	-	.	gene_id "ENSRNOG00000053288"; transcript_id "ENSRNOG00000053288_tx_13"; exon_id "20_18628728_18629106_-"; exonnum "6"; txlen "3604";
20	ENSEMBL114_rn	exon	18628728	18629106	11.022044386822	-	.	gene_id "ENSRNOG00000053288"; transcript_id "ENSRNOG00000053288_tx_130"; exon_id "20_18628728_18629106_-"; exonnum "39"; txlen "5668";
20	ENSEMBL114_rn	exon	18628728	18629106	10.5664142930873	-	.	gene_id "ENSRNOG00000053288"; transcript_id "ENSRNOG00000053288_tx_132"; exon_id "20_18628728_18629106_-"; exonnum "39"; txlen "6256";
20	ENSEMBL114_rn	exon	18628728	18629106	10.3491186799525	-	.	gene_id "ENSRNOG00000053288"; transcript_id "ENSRNOG00000053288_tx_134"; exon_id "20_18628728_18629106_-"; exonnum "40"; txlen "5731";
20	ENSEMBL114_rn	exon	18628728	18629106	10.2903675904184	-	.	gene_id "ENSRNOG00000053288"; transcript_id "ENSRNOG00000053288_tx_135"; exon_id "20_18628728_18629106_-"; exonnum "41"; txlen "5830";
20	ENSEMBL114_rn	exon	18628728	18629106	9.21307595772697	-	.	gene_id "ENSRNOG00000053288"; transcript_id "ENSRNOG00000053288_tx_139"; exon_id "20_18628728_18629106_-"; exonnum "40"; txlen "5767";
20	ENSEMBL114_rn	exon	18628728	18629106	9.14561380408009	-	.	gene_id "ENSRNOG00000053288"; transcript_id "ENSRNOG00000053288_tx_140"; exon_id "20_18628728_18629106_-"; exonnum "41"; txlen "5830";
20	ENSEMBL114_rn	exon	18628728	18629106	9.07992314749936	-	.	gene_id "ENSRNOG00000053288"; transcript_id "ENSRNOG00000053288_tx_141"; exon_id "20_18628728_18629106_-"; exonnum "41"; txlen "5917";
20	ENSEMBL114_rn	exon	18628728	18629106	9.07252155787927	-	.	gene_id "ENSRNOG00000053288"; transcript_id "ENSRNOG00000053288_tx_142"; exon_id "20_18628728_18629106_-"; exonnum "40"; txlen "5839";
20	ENSEMBL114_rn	exon	18628728	18629106	9.02616369669826	-	.	gene_id "ENSRNOG00000053288"; transcript_id "ENSRNOG00000053288_tx_143"; exon_id "20_18628728_18629106_-"; exonnum "40"; txlen "6254";
20	ENSEMBL114_rn	exon	18628728	18629106	8.929333896385	-	.	gene_id "ENSRNOG00000053288"; transcript_id "ENSRNOG00000053288_tx_144"; exon_id "20_18628728_18629106_-"; exonnum "39"; txlen "6292";
20	ENSEMBL114_rn	exon	18628728	18629106	8.75190770942234	-	.	gene_id "ENSRNOG00000053288"; transcript_id "ENSRNOG00000053288_tx_145"; exon_id "20_18628728_18629106_-"; exonnum "41"; txlen "6454";
20	ENSEMBL114_rn	exon	18628728	18629106	8.46743719023907	-	.	gene_id "ENSRNOG00000053288"; transcript_id "ENSRNOG00000053288_tx_148"; exon_id "20_18628728_18629106_-"; exonnum "40"; txlen "5767";
20	ENSEMBL114_rn	exon	18628728	18629106	7.548742769209	-	.	gene_id "ENSRNOG00000053288"; transcript_id "ENSRNOG00000053288_tx_155"; exon_id "20_18628728_18629106_-"; exonnum "40"; txlen "6319";
20	ENSEMBL114_rn	exon	18628728	18629106	7.27657658716918	-	.	gene_id "ENSRNOG00000053288"; transcript_id "ENSRNOG00000053288_tx_157"; exon_id "20_18628728_18629106_-"; exonnum "40"; txlen "6355";
20	ENSEMBL114_rn	exon	18628728	18629106	6.97442315643685	-	.	gene_id "ENSRNOG00000053288"; transcript_id "ENSRNOG00000053288_tx_163"; exon_id "20_18628728_18629106_-"; exonnum "41"; txlen "5815";
20	ENSEMBL114_rn	exon	18628728	18629106	6.91662440101878	-	.	gene_id "ENSRNOG00000053288"; transcript_id "ENSRNOG00000053288_tx_166"; exon_id "20_18628728_18629106_-"; exonnum "40"; txlen "6355";
20	ENSEMBL114_rn	exon	18628728	18629106	6.90384746936529	-	.	gene_id "ENSRNOG00000053288"; transcript_id "ENSRNOG00000053288_tx_168"; exon_id "20_18628728_18629106_-"; exonnum "18"; txlen "3469";
20	ENSEMBL114_rn	exon	18628728	18629106	6.76008692015556	-	.	gene_id "ENSRNOG00000053288"; transcript_id "ENSRNOG00000053288_tx_170"; exon_id "20_18628728_18629106_-"; exonnum "41"; txlen "5881";
20	ENSEMBL114_rn	exon	18628728	18629106	6.54306439068028	-	.	gene_id "ENSRNOG00000053288"; transcript_id "ENSRNOG00000053288_tx_173"; exon_id "20_18628728_18629106_-"; exonnum "18"; txlen "3505";
20	ENSEMBL114_rn	exon	18628728	18629106	6.46625722519982	-	.	gene_id "ENSRNOG00000053288"; transcript_id "ENSRNOG00000053288_tx_174"; exon_id "20_18628728_18629106_-"; exonnum "18"; txlen "4093";
20	ENSEMBL114_rn	exon	18628728	18629106	6.29018598565887	-	.	gene_id "ENSRNOG00000053288"; transcript_id "ENSRNOG00000053288_tx_178"; exon_id "20_18628728_18629106_-"; exonnum "39"; txlen "5655";
20	ENSEMBL114_rn	exon	18628728	18629106	6.26146646638797	-	.	gene_id "ENSRNOG00000053288"; transcript_id "ENSRNOG00000053288_tx_180"; exon_id "20_18628728_18629106_-"; exonnum "18"; txlen "4057";
20	ENSEMBL114_rn	exon	18628728	18629106	6.21227272309538	-	.	gene_id "ENSRNOG00000053288"; transcript_id "ENSRNOG00000053288_tx_182"; exon_id "20_18628728_18629106_-"; exonnum "18"; txlen "3262";
20	ENSEMBL114_rn	exon	18628728	18629106	6.08851065285935	-	.	gene_id "ENSRNOG00000053288"; transcript_id "ENSRNOG00000053288_tx_185"; exon_id "20_18628728_18629106_-"; exonnum "41"; txlen "6505";
20	ENSEMBL114_rn	exon	18628728	18629106	5.88139764831779	-	.	gene_id "ENSRNOG00000053288"; transcript_id "ENSRNOG00000053288_tx_187"; exon_id "20_18628728_18629106_-"; exonnum "40"; txlen "5905";
20	ENSEMBL114_rn	exon	18628728	18629106	5.74295591071155	-	.	gene_id "ENSRNOG00000053288"; transcript_id "ENSRNOG00000053288_tx_189"; exon_id "20_18628728_18629106_-"; exonnum "44"; txlen "6016";
20	ENSEMBL114_rn	exon	18628728	18629106	5.6658211038668	-	.	gene_id "ENSRNOG00000053288"; transcript_id "ENSRNOG00000053288_tx_191"; exon_id "20_18628728_18629106_-"; exonnum "41"; txlen "6418";
20	ENSEMBL114_rn	exon	18628728	18629106	5.65618144930952	-	.	gene_id "ENSRNOG00000053288"; transcript_id "ENSRNOG00000053288_tx_193"; exon_id "20_18628728_18629106_-"; exonnum "40"; txlen "5688";
20	ENSEMBL114_rn	exon	18628728	18629106	5.43220699382116	-	.	gene_id "ENSRNOG00000053288"; transcript_id "ENSRNOG00000053288_tx_198"; exon_id "20_18628728_18629106_-"; exonnum "40"; txlen "5718";
20	ENSEMBL114_rn	exon	18628728	18629106	5.43220699382116	-	.	gene_id "ENSRNOG00000053288"; transcript_id "ENSRNOG00000053288_tx_199"; exon_id "20_18628728_18629106_-"; exonnum "40"; txlen "6306";
20	ENSEMBL114_rn	exon	18628728	18629106	141.294930234582	-	.	gene_id "ENSRNOG00000053288"; transcript_id "ENSRNOG00000053288_tx_2"; exon_id "20_18628728_18629106_-"; exonnum "6"; txlen "3016";
20	ENSEMBL114_rn	exon	18628728	18629106	5.43220699382116	-	.	gene_id "ENSRNOG00000053288"; transcript_id "ENSRNOG00000053288_tx_200"; exon_id "20_18628728_18629106_-"; exonnum "39"; txlen "6243";
20	ENSEMBL114_rn	exon	18628728	18629106	5.3067496634215	-	.	gene_id "ENSRNOG00000053288"; transcript_id "ENSRNOG00000053288_tx_201"; exon_id "20_18628728_18629106_-"; exonnum "18"; txlen "3556";
20	ENSEMBL114_rn	exon	18628728	18629106	5.25859623024296	-	.	gene_id "ENSRNOG00000053288"; transcript_id "ENSRNOG00000053288_tx_204"; exon_id "20_18628728_18629106_-"; exonnum "41"; txlen "6418";
20	ENSEMBL114_rn	exon	18628728	18629106	5.23939767383494	-	.	gene_id "ENSRNOG00000053288"; transcript_id "ENSRNOG00000053288_tx_205"; exon_id "20_18628728_18629106_-"; exonnum "41"; txlen "5812";
20	ENSEMBL114_rn	exon	18628728	18629106	5.21296853724592	-	.	gene_id "ENSRNOG00000053288"; transcript_id "ENSRNOG00000053288_tx_206"; exon_id "20_18628728_18629106_-"; exonnum "18"; txlen "3520";
20	ENSEMBL114_rn	exon	18628728	18629106	5.19466102842323	-	.	gene_id "ENSRNOG00000053288"; transcript_id "ENSRNOG00000053288_tx_207"; exon_id "20_18628728_18629106_-"; exonnum "41"; txlen "6469";
20	ENSEMBL114_rn	exon	18628728	18629106	4.88423216912797	-	.	gene_id "ENSRNOG00000053288"; transcript_id "ENSRNOG00000053288_tx_212"; exon_id "20_18628728_18629106_-"; exonnum "41"; txlen "5735";
20	ENSEMBL114_rn	exon	18628728	18629106	4.85054751307751	-	.	gene_id "ENSRNOG00000053288"; transcript_id "ENSRNOG00000053288_tx_214"; exon_id "20_18628728_18629106_-"; exonnum "39"; txlen "6013";
20	ENSEMBL114_rn	exon	18628728	18629106	4.79820245747181	-	.	gene_id "ENSRNOG00000053288"; transcript_id "ENSRNOG00000053288_tx_218"; exon_id "20_18628728_18629106_-"; exonnum "40"; txlen "6276";
20	ENSEMBL114_rn	exon	18628728	18629106	4.79820245747181	-	.	gene_id "ENSRNOG00000053288"; transcript_id "ENSRNOG00000053288_tx_219"; exon_id "20_18628728_18629106_-"; exonnum "41"; txlen "5751";
20	ENSEMBL114_rn	exon	18628728	18629106	4.79820245747181	-	.	gene_id "ENSRNOG00000053288"; transcript_id "ENSRNOG00000053288_tx_220"; exon_id "20_18628728_18629106_-"; exonnum "41"; txlen "6339";
20	ENSEMBL114_rn	exon	18628728	18629106	4.78366571435619	-	.	gene_id "ENSRNOG00000053288"; transcript_id "ENSRNOG00000053288_tx_221"; exon_id "20_18628728_18629106_-"; exonnum "18"; txlen "4108";
20	ENSEMBL114_rn	exon	18628728	18629106	4.67154378535862	-	.	gene_id "ENSRNOG00000053288"; transcript_id "ENSRNOG00000053288_tx_222"; exon_id "20_18628728_18629106_-"; exonnum "40"; txlen "5636";
20	ENSEMBL114_rn	exon	18628728	18629106	4.53575557190301	-	.	gene_id "ENSRNOG00000053288"; transcript_id "ENSRNOG00000053288_tx_226"; exon_id "20_18628728_18629106_-"; exonnum "43"; txlen "6622";
20	ENSEMBL114_rn	exon	18628728	18629106	4.53575557190301	-	.	gene_id "ENSRNOG00000053288"; transcript_id "ENSRNOG00000053288_tx_227"; exon_id "20_18628728_18629106_-"; exonnum "43"; txlen "6571";
20	ENSEMBL114_rn	exon	18628728	18629106	4.45854399394829	-	.	gene_id "ENSRNOG00000053288"; transcript_id "ENSRNOG00000053288_tx_228"; exon_id "20_18628728_18629106_-"; exonnum "40"; txlen "6112";
20	ENSEMBL114_rn	exon	18628728	18629106	4.36476286777271	-	.	gene_id "ENSRNOG00000053288"; transcript_id "ENSRNOG00000053288_tx_230"; exon_id "20_18628728_18629106_-"; exonnum "40"; txlen "6076";
20	ENSEMBL114_rn	exon	18628728	18629106	4.270288643982	-	.	gene_id "ENSRNOG00000053288"; transcript_id "ENSRNOG00000053288_tx_231"; exon_id "20_18628728_18629106_-"; exonnum "40"; txlen "6457";
20	ENSEMBL114_rn	exon	18628728	18629106	4.22705834418898	-	.	gene_id "ENSRNOG00000053288"; transcript_id "ENSRNOG00000053288_tx_232"; exon_id "20_18628728_18629106_-"; exonnum "39"; txlen "5537";
20	ENSEMBL114_rn	exon	18628728	18629106	4.17440255687759	-	.	gene_id "ENSRNOG00000053288"; transcript_id "ENSRNOG00000053288_tx_234"; exon_id "20_18628728_18629106_-"; exonnum "41"; txlen "6469";
20	ENSEMBL114_rn	exon	18628728	18629106	4.17256196318275	-	.	gene_id "ENSRNOG00000053288"; transcript_id "ENSRNOG00000053288_tx_235"; exon_id "20_18628728_18629106_-"; exonnum "43"; txlen "6607";
20	ENSEMBL114_rn	exon	18628728	18629106	4.17256196318275	-	.	gene_id "ENSRNOG00000053288"; transcript_id "ENSRNOG00000053288_tx_236"; exon_id "20_18628728_18629106_-"; exonnum "43"; txlen "6556";
20	ENSEMBL114_rn	exon	18628728	18629106	4.01282752606852	-	.	gene_id "ENSRNOG00000053288"; transcript_id "ENSRNOG00000053288_tx_237"; exon_id "20_18628728_18629106_-"; exonnum "18"; txlen "4144";
20	ENSEMBL114_rn	exon	18628728	18629106	4.00836560238369	-	.	gene_id "ENSRNOG00000053288"; transcript_id "ENSRNOG00000053288_tx_238"; exon_id "20_18628728_18629106_-"; exonnum "40"; txlen "6664";
20	ENSEMBL114_rn	exon	18628728	18629106	3.88190629915944	-	.	gene_id "ENSRNOG00000053288"; transcript_id "ENSRNOG00000053288_tx_240"; exon_id "20_18628728_18629106_-"; exonnum "42"; txlen "5944";
20	ENSEMBL114_rn	exon	18628728	18629106	3.83717186752014	-	.	gene_id "ENSRNOG00000053288"; transcript_id "ENSRNOG00000053288_tx_241"; exon_id "20_18628728_18629106_-"; exonnum "39"; txlen "6049";
20	ENSEMBL114_rn	exon	18628728	18629106	3.78491754116407	-	.	gene_id "ENSRNOG00000053288"; transcript_id "ENSRNOG00000053288_tx_243"; exon_id "20_18628728_18629106_-"; exonnum "42"; txlen "5854";
20	ENSEMBL114_rn	exon	18628728	18629106	3.73594536477349	-	.	gene_id "ENSRNOG00000053288"; transcript_id "ENSRNOG00000053288_tx_245"; exon_id "20_18628728_18629106_-"; exonnum "41"; txlen "5932";
20	ENSEMBL114_rn	exon	18628728	18629106	3.69017158097897	-	.	gene_id "ENSRNOG00000053288"; transcript_id "ENSRNOG00000053288_tx_247"; exon_id "20_18628728_18629106_-"; exonnum "18"; txlen "3850";
20	ENSEMBL114_rn	exon	18628728	18629106	3.58282236975836	-	.	gene_id "ENSRNOG00000053288"; transcript_id "ENSRNOG00000053288_tx_248"; exon_id "20_18628728_18629106_-"; exonnum "39"; txlen "6125";
20	ENSEMBL114_rn	exon	18628728	18629106	3.53059415802323	-	.	gene_id "ENSRNOG00000053288"; transcript_id "ENSRNOG00000053288_tx_249"; exon_id "20_18628728_18629106_-"; exonnum "43"; txlen "5974";
20	ENSEMBL114_rn	exon	18628728	18629106	3.53059415802323	-	.	gene_id "ENSRNOG00000053288"; transcript_id "ENSRNOG00000053288_tx_250"; exon_id "20_18628728_18629106_-"; exonnum "43"; txlen "6025";
20	ENSEMBL114_rn	exon	18628728	18629106	3.53059415802323	-	.	gene_id "ENSRNOG00000053288"; transcript_id "ENSRNOG00000053288_tx_251"; exon_id "20_18628728_18629106_-"; exonnum "43"; txlen "6562";
20	ENSEMBL114_rn	exon	18628728	18629106	3.53059415802323	-	.	gene_id "ENSRNOG00000053288"; transcript_id "ENSRNOG00000053288_tx_252"; exon_id "20_18628728_18629106_-"; exonnum "43"; txlen "6613";
20	ENSEMBL114_rn	exon	18628728	18629106	3.52859768482926	-	.	gene_id "ENSRNOG00000053288"; transcript_id "ENSRNOG00000053288_tx_253"; exon_id "20_18628728_18629106_-"; exonnum "43"; txlen "6034";
20	ENSEMBL114_rn	exon	18628728	18629106	3.44503207250776	-	.	gene_id "ENSRNOG00000053288"; transcript_id "ENSRNOG00000053288_tx_255"; exon_id "20_18628728_18629106_-"; exonnum "40"; txlen "5687";
20	ENSEMBL114_rn	exon	18628728	18629106	3.44350663939255	-	.	gene_id "ENSRNOG00000053288"; transcript_id "ENSRNOG00000053288_tx_256"; exon_id "20_18628728_18629106_-"; exonnum "42"; txlen "5839";
20	ENSEMBL114_rn	exon	18628728	18629106	3.41708495131165	-	.	gene_id "ENSRNOG00000053288"; transcript_id "ENSRNOG00000053288_tx_258"; exon_id "20_18628728_18629106_-"; exonnum "40"; txlen "5636";
20	ENSEMBL114_rn	exon	18628728	18629106	3.38241421466849	-	.	gene_id "ENSRNOG00000053288"; transcript_id "ENSRNOG00000053288_tx_260"; exon_id "20_18628728_18629106_-"; exonnum "39"; txlen "6601";
20	ENSEMBL114_rn	exon	18628728	18629106	3.32401691115308	-	.	gene_id "ENSRNOG00000053288"; transcript_id "ENSRNOG00000053288_tx_261"; exon_id "20_18628728_18629106_-"; exonnum "41"; txlen "5878";
20	ENSEMBL114_rn	exon	18628728	18629106	3.24150050517145	-	.	gene_id "ENSRNOG00000053288"; transcript_id "ENSRNOG00000053288_tx_265"; exon_id "20_18628728_18629106_-"; exonnum "39"; txlen "6637";
20	ENSEMBL114_rn	exon	18628728	18629106	3.18597623245521	-	.	gene_id "ENSRNOG00000053288"; transcript_id "ENSRNOG00000053288_tx_270"; exon_id "20_18628728_18629106_-"; exonnum "40"; txlen "5682";
20	ENSEMBL114_rn	exon	18628728	18629106	3.18597623245521	-	.	gene_id "ENSRNOG00000053288"; transcript_id "ENSRNOG00000053288_tx_271"; exon_id "20_18628728_18629106_-"; exonnum "41"; txlen "5715";
20	ENSEMBL114_rn	exon	18628728	18629106	3.13355042680663	-	.	gene_id "ENSRNOG00000053288"; transcript_id "ENSRNOG00000053288_tx_274"; exon_id "20_18628728_18629106_-"; exonnum "41"; txlen "5878";
20	ENSEMBL114_rn	exon	18628728	18629106	3.11646193816763	-	.	gene_id "ENSRNOG00000053288"; transcript_id "ENSRNOG00000053288_tx_275"; exon_id "20_18628728_18629106_-"; exonnum "40"; txlen "6275";
20	ENSEMBL114_rn	exon	18628728	18629106	3.11506993817377	-	.	gene_id "ENSRNOG00000053288"; transcript_id "ENSRNOG00000053288_tx_276"; exon_id "20_18628728_18629106_-"; exonnum "39"; txlen "5573";
20	ENSEMBL114_rn	exon	18628728	18629106	3.0690454161722	-	.	gene_id "ENSRNOG00000053288"; transcript_id "ENSRNOG00000053288_tx_279"; exon_id "20_18628728_18629106_-"; exonnum "40"; txlen "6700";
20	ENSEMBL114_rn	exon	18628728	18629106	3.04834672282853	-	.	gene_id "ENSRNOG00000053288"; transcript_id "ENSRNOG00000053288_tx_281"; exon_id "20_18628728_18629106_-"; exonnum "40"; txlen "6224";
20	ENSEMBL114_rn	exon	18628728	18629106	3.03401016960669	-	.	gene_id "ENSRNOG00000053288"; transcript_id "ENSRNOG00000053288_tx_282"; exon_id "20_18628728_18629106_-"; exonnum "43"; txlen "5968";
20	ENSEMBL114_rn	exon	18628728	18629106	3.02391728036323	-	.	gene_id "ENSRNOG00000053288"; transcript_id "ENSRNOG00000053288_tx_284"; exon_id "20_18628728_18629106_-"; exonnum "41"; txlen "5887";
20	ENSEMBL114_rn	exon	18628728	18629106	2.95354139648119	-	.	gene_id "ENSRNOG00000053288"; transcript_id "ENSRNOG00000053288_tx_286"; exon_id "20_18628728_18629106_-"; exonnum "40"; txlen "6493";
20	ENSEMBL114_rn	exon	18628728	18629106	2.71012828710555	-	.	gene_id "ENSRNOG00000053288"; transcript_id "ENSRNOG00000053288_tx_290"; exon_id "20_18628728_18629106_-"; exonnum "38"; txlen "5525";
20	ENSEMBL114_rn	exon	18628728	18629106	2.70463977711636	-	.	gene_id "ENSRNOG00000053288"; transcript_id "ENSRNOG00000053288_tx_291"; exon_id "20_18628728_18629106_-"; exonnum "43"; txlen "5983";
20	ENSEMBL114_rn	exon	18628728	18629106	2.69804261052541	-	.	gene_id "ENSRNOG00000053288"; transcript_id "ENSRNOG00000053288_tx_292"; exon_id "20_18628728_18629106_-"; exonnum "43"; txlen "6019";
20	ENSEMBL114_rn	exon	18628728	18629106	2.66287682502579	-	.	gene_id "ENSRNOG00000053288"; transcript_id "ENSRNOG00000053288_tx_293"; exon_id "20_18628728_18629106_-"; exonnum "44"; txlen "6655";
20	ENSEMBL114_rn	exon	18628728	18629106	2.64307819534202	-	.	gene_id "ENSRNOG00000053288"; transcript_id "ENSRNOG00000053288_tx_294"; exon_id "20_18628728_18629106_-"; exonnum "41"; txlen "5866";
20	ENSEMBL114_rn	exon	18628728	18629106	2.63474517571021	-	.	gene_id "ENSRNOG00000053288"; transcript_id "ENSRNOG00000053288_tx_295"; exon_id "20_18628728_18629106_-"; exonnum "41"; txlen "5863";
20	ENSEMBL114_rn	exon	18628728	18629106	2.54827661552062	-	.	gene_id "ENSRNOG00000053288"; transcript_id "ENSRNOG00000053288_tx_299"; exon_id "20_18628728_18629106_-"; exonnum "43"; txlen "6040";
20	ENSEMBL114_rn	exon	18628728	18629106	2.50460796434901	-	.	gene_id "ENSRNOG00000053288"; transcript_id "ENSRNOG00000053288_tx_300"; exon_id "20_18628728_18629106_-"; exonnum "42"; txlen "5893";
20	ENSEMBL114_rn	exon	18628728	18629106	2.49405821615514	-	.	gene_id "ENSRNOG00000053288"; transcript_id "ENSRNOG00000053288_tx_301"; exon_id "20_18628728_18629106_-"; exonnum "41"; txlen "5827";
20	ENSEMBL114_rn	exon	18628728	18629106	2.44046252549253	-	.	gene_id "ENSRNOG00000053288"; transcript_id "ENSRNOG00000053288_tx_303"; exon_id "20_18628728_18629106_-"; exonnum "40"; txlen "5920";
20	ENSEMBL114_rn	exon	18628728	18629106	2.43069815214171	-	.	gene_id "ENSRNOG00000053288"; transcript_id "ENSRNOG00000053288_tx_305"; exon_id "20_18628728_18629106_-"; exonnum "39"; txlen "6161";
20	ENSEMBL114_rn	exon	18628728	18629106	2.36221394047416	-	.	gene_id "ENSRNOG00000053288"; transcript_id "ENSRNOG00000053288_tx_307"; exon_id "20_18628728_18629106_-"; exonnum "40"; txlen "5672";
20	ENSEMBL114_rn	exon	18628728	18629106	2.36221394047416	-	.	gene_id "ENSRNOG00000053288"; transcript_id "ENSRNOG00000053288_tx_308"; exon_id "20_18628728_18629106_-"; exonnum "40"; txlen "6260";
20	ENSEMBL114_rn	exon	18628728	18629106	2.35412429008486	-	.	gene_id "ENSRNOG00000053288"; transcript_id "ENSRNOG00000053288_tx_309"; exon_id "20_18628728_18629106_-"; exonnum "40"; txlen "6427";
20	ENSEMBL114_rn	exon	18628728	18629106	2.34804333498704	-	.	gene_id "ENSRNOG00000053288"; transcript_id "ENSRNOG00000053288_tx_310"; exon_id "20_18628728_18629106_-"; exonnum "41"; txlen "5893";
20	ENSEMBL114_rn	exon	18628728	18629106	2.34804333498704	-	.	gene_id "ENSRNOG00000053288"; transcript_id "ENSRNOG00000053288_tx_311"; exon_id "20_18628728_18629106_-"; exonnum "41"; txlen "6481";
20	ENSEMBL114_rn	exon	18628728	18629106	2.34144616839609	-	.	gene_id "ENSRNOG00000053288"; transcript_id "ENSRNOG00000053288_tx_313"; exon_id "20_18628728_18629106_-"; exonnum "43"; txlen "5968";
20	ENSEMBL114_rn	exon	18628728	18629106	2.3279972406175	-	.	gene_id "ENSRNOG00000053288"; transcript_id "ENSRNOG00000053288_tx_314"; exon_id "20_18628728_18629106_-"; exonnum "41"; txlen "5745";
20	ENSEMBL114_rn	exon	18628728	18629106	2.3279972406175	-	.	gene_id "ENSRNOG00000053288"; transcript_id "ENSRNOG00000053288_tx_315"; exon_id "20_18628728_18629106_-"; exonnum "42"; txlen "5778";
20	ENSEMBL114_rn	exon	18628728	18629106	2.30956451896133	-	.	gene_id "ENSRNOG00000053288"; transcript_id "ENSRNOG00000053288_tx_317"; exon_id "20_18628728_18629106_-"; exonnum "39"; txlen "6212";
20	ENSEMBL114_rn	exon	18628728	18629106	2.30222626708115	-	.	gene_id "ENSRNOG00000053288"; transcript_id "ENSRNOG00000053288_tx_318"; exon_id "20_18628728_18629106_-"; exonnum "42"; txlen "5905";
20	ENSEMBL114_rn	exon	18628728	18629106	2.27172963036818	-	.	gene_id "ENSRNOG00000053288"; transcript_id "ENSRNOG00000053288_tx_320"; exon_id "20_18628728_18629106_-"; exonnum "41"; txlen "6403";
20	ENSEMBL114_rn	exon	18628728	18629106	2.24751458219965	-	.	gene_id "ENSRNOG00000053288"; transcript_id "ENSRNOG00000053288_tx_322"; exon_id "20_18628728_18629106_-"; exonnum "42"; txlen "5920";
20	ENSEMBL114_rn	exon	18628728	18629106	2.24645682892984	-	.	gene_id "ENSRNOG00000053288"; transcript_id "ENSRNOG00000053288_tx_323"; exon_id "20_18628728_18629106_-"; exonnum "39"; txlen "5588";
20	ENSEMBL114_rn	exon	18628728	18629106	2.18420191961321	-	.	gene_id "ENSRNOG00000053288"; transcript_id "ENSRNOG00000053288_tx_326"; exon_id "20_18628728_18629106_-"; exonnum "41"; txlen "5917";
20	ENSEMBL114_rn	exon	18628728	18629106	2.16833686816791	-	.	gene_id "ENSRNOG00000053288"; transcript_id "ENSRNOG00000053288_tx_328"; exon_id "20_18628728_18629106_-"; exonnum "43"; txlen "5917";
20	ENSEMBL114_rn	exon	18628728	18629106	2.16833686816791	-	.	gene_id "ENSRNOG00000053288"; transcript_id "ENSRNOG00000053288_tx_329"; exon_id "20_18628728_18629106_-"; exonnum "43"; txlen "6556";
20	ENSEMBL114_rn	exon	18628728	18629106	2.13434785375199	-	.	gene_id "ENSRNOG00000053288"; transcript_id "ENSRNOG00000053288_tx_332"; exon_id "20_18628728_18629106_-"; exonnum "40"; txlen "5600";
20	ENSEMBL114_rn	exon	18628728	18629106	2.09137370737368	-	.	gene_id "ENSRNOG00000053288"; transcript_id "ENSRNOG00000053288_tx_333"; exon_id "20_18628728_18629106_-"; exonnum "42"; txlen "5914";
20	ENSEMBL114_rn	exon	18628728	18629106	2.09137370737368	-	.	gene_id "ENSRNOG00000053288"; transcript_id "ENSRNOG00000053288_tx_334"; exon_id "20_18628728_18629106_-"; exonnum "42"; txlen "5965";
20	ENSEMBL114_rn	exon	18628728	18629106	2.08307092319703	-	.	gene_id "ENSRNOG00000053288"; transcript_id "ENSRNOG00000053288_tx_335"; exon_id "20_18628728_18629106_-"; exonnum "41"; txlen "6109";
20	ENSEMBL114_rn	exon	18628728	18629106	1.98780103562226	-	.	gene_id "ENSRNOG00000053288"; transcript_id "ENSRNOG00000053288_tx_336"; exon_id "20_18628728_18629106_-"; exonnum "41"; txlen "6145";
20	ENSEMBL114_rn	exon	18628728	18629106	1.91788669458972	-	.	gene_id "ENSRNOG00000053288"; transcript_id "ENSRNOG00000053288_tx_340"; exon_id "20_18628728_18629106_-"; exonnum "39"; txlen "6176";
20	ENSEMBL114_rn	exon	18628728	18629106	1.91395312138063	-	.	gene_id "ENSRNOG00000053288"; transcript_id "ENSRNOG00000053288_tx_341"; exon_id "20_18628728_18629106_-"; exonnum "41"; txlen "6505";
20	ENSEMBL114_rn	exon	18628728	18629106	1.90675780505584	-	.	gene_id "ENSRNOG00000053288"; transcript_id "ENSRNOG00000053288_tx_342"; exon_id "20_18628728_18629106_-"; exonnum "38"; txlen "5732";
20	ENSEMBL114_rn	exon	18628728	18629106	1.89076954630469	-	.	gene_id "ENSRNOG00000053288"; transcript_id "ENSRNOG00000053288_tx_343"; exon_id "20_18628728_18629106_-"; exonnum "20"; txlen "3337";
20	ENSEMBL114_rn	exon	18628728	18629106	1.87066659261202	-	.	gene_id "ENSRNOG00000053288"; transcript_id "ENSRNOG00000053288_tx_344"; exon_id "20_18628728_18629106_-"; exonnum "39"; txlen "5624";
20	ENSEMBL114_rn	exon	18628728	18629106	1.86536842142514	-	.	gene_id "ENSRNOG00000053288"; transcript_id "ENSRNOG00000053288_tx_345"; exon_id "20_18628728_18629106_-"; exonnum "38"; txlen "6113";
20	ENSEMBL114_rn	exon	18628728	18629106	1.86536842142514	-	.	gene_id "ENSRNOG00000053288"; transcript_id "ENSRNOG00000053288_tx_346"; exon_id "20_18628728_18629106_-"; exonnum "39"; txlen "6140";
20	ENSEMBL114_rn	exon	18628728	18629106	1.83111579478666	-	.	gene_id "ENSRNOG00000053288"; transcript_id "ENSRNOG00000053288_tx_347"; exon_id "20_18628728_18629106_-"; exonnum "41"; txlen "6520";
20	ENSEMBL114_rn	exon	18628728	18629106	1.83111579478666	-	.	gene_id "ENSRNOG00000053288"; transcript_id "ENSRNOG00000053288_tx_348"; exon_id "20_18628728_18629106_-"; exonnum "41"; txlen "6517";
20	ENSEMBL114_rn	exon	18628728	18629106	1.83111579478666	-	.	gene_id "ENSRNOG00000053288"; transcript_id "ENSRNOG00000053288_tx_349"; exon_id "20_18628728_18629106_-"; exonnum "41"; txlen "6556";
20	ENSEMBL114_rn	exon	18628728	18629106	1.83111579478666	-	.	gene_id "ENSRNOG00000053288"; transcript_id "ENSRNOG00000053288_tx_350"; exon_id "20_18628728_18629106_-"; exonnum "42"; txlen "6583";
20	ENSEMBL114_rn	exon	18628728	18629106	1.77659457021816	-	.	gene_id "ENSRNOG00000053288"; transcript_id "ENSRNOG00000053288_tx_353"; exon_id "20_18628728_18629106_-"; exonnum "42"; txlen "5905";
20	ENSEMBL114_rn	exon	18628728	18629106	1.75976985660847	-	.	gene_id "ENSRNOG00000053288"; transcript_id "ENSRNOG00000053288_tx_354"; exon_id "20_18628728_18629106_-"; exonnum "41"; txlen "5857";
20	ENSEMBL114_rn	exon	18628728	18629106	1.71975059414493	-	.	gene_id "ENSRNOG00000053288"; transcript_id "ENSRNOG00000053288_tx_355"; exon_id "20_18628728_18629106_-"; exonnum "41"; txlen "5896";
20	ENSEMBL114_rn	exon	18628728	18629106	1.71975059414493	-	.	gene_id "ENSRNOG00000053288"; transcript_id "ENSRNOG00000053288_tx_356"; exon_id "20_18628728_18629106_-"; exonnum "41"; txlen "5947";
20	ENSEMBL114_rn	exon	18628728	18629106	1.71975059414493	-	.	gene_id "ENSRNOG00000053288"; transcript_id "ENSRNOG00000053288_tx_357"; exon_id "20_18628728_18629106_-"; exonnum "41"; txlen "5932";
20	ENSEMBL114_rn	exon	18628728	18629106	1.71975059414493	-	.	gene_id "ENSRNOG00000053288"; transcript_id "ENSRNOG00000053288_tx_358"; exon_id "20_18628728_18629106_-"; exonnum "42"; txlen "5959";
20	ENSEMBL114_rn	exon	18628728	18629106	1.67820949817059	-	.	gene_id "ENSRNOG00000053288"; transcript_id "ENSRNOG00000053288_tx_365"; exon_id "20_18628728_18629106_-"; exonnum "41"; txlen "6697";
20	ENSEMBL114_rn	exon	18628728	18629106	1.64703832081893	-	.	gene_id "ENSRNOG00000053288"; transcript_id "ENSRNOG00000053288_tx_367"; exon_id "20_18628728_18629106_-"; exonnum "41"; txlen "5800";
20	ENSEMBL114_rn	exon	18628728	18629106	1.63680213379631	-	.	gene_id "ENSRNOG00000053288"; transcript_id "ENSRNOG00000053288_tx_369"; exon_id "20_18628728_18629106_-"; exonnum "43"; txlen "5802";
20	ENSEMBL114_rn	exon	18628728	18629106	1.60850313916028	-	.	gene_id "ENSRNOG00000053288"; transcript_id "ENSRNOG00000053288_tx_370"; exon_id "20_18628728_18629106_-"; exonnum "6"; txlen "1584";
20	ENSEMBL114_rn	exon	18628728	18629106	1.51769266336567	-	.	gene_id "ENSRNOG00000053288"; transcript_id "ENSRNOG00000053288_tx_372"; exon_id "20_18628728_18629106_-"; exonnum "41"; txlen "6439";
20	ENSEMBL114_rn	exon	18628728	18629106	1.49794163618695	-	.	gene_id "ENSRNOG00000053288"; transcript_id "ENSRNOG00000053288_tx_373"; exon_id "20_18628728_18629106_-"; exonnum "41"; txlen "6733";
20	ENSEMBL114_rn	exon	18628728	18629106	1.47131858926834	-	.	gene_id "ENSRNOG00000053288"; transcript_id "ENSRNOG00000053288_tx_374"; exon_id "20_18628728_18629106_-"; exonnum "18"; txlen "3226";
20	ENSEMBL114_rn	exon	18628728	18629106	0.392585282185267	-	.	gene_id "ENSRNOG00000053288"; transcript_id "ENSRNOG00000053288_tx_377"; exon_id "20_18628728_18629106_-"; exonnum "42"; txlen "6163";
20	ENSEMBL114_rn	exon	18628728	18629106	0.392585282185267	-	.	gene_id "ENSRNOG00000053288"; transcript_id "ENSRNOG00000053288_tx_378"; exon_id "20_18628728_18629106_-"; exonnum "42"; txlen "6199";
20	ENSEMBL114_rn	exon	18628728	18629106	29.6186566385327	-	.	gene_id "ENSRNOG00000053288"; transcript_id "ENSRNOG00000053288_tx_38"; exon_id "20_18628728_18629106_-"; exonnum "40"; txlen "5803";
20	ENSEMBL114_rn	exon	18628728	18629106	102.857460398562	-	.	gene_id "ENSRNOG00000053288"; transcript_id "ENSRNOG00000053288_tx_4"; exon_id "20_18628728_18629106_-"; exonnum "6"; txlen "1567";
20	ENSEMBL114_rn	exon	18628728	18629106	27.9347506811724	-	.	gene_id "ENSRNOG00000053288"; transcript_id "ENSRNOG00000053288_tx_40"; exon_id "20_18628728_18629106_-"; exonnum "6"; txlen "2155";
20	ENSEMBL114_rn	exon	18628728	18629106	22.0095866516494	-	.	gene_id "ENSRNOG00000053288"; transcript_id "ENSRNOG00000053288_tx_50"; exon_id "20_18628728_18629106_-"; exonnum "40"; txlen "5788";
20	ENSEMBL114_rn	exon	18628728	18629106	20.4633487410699	-	.	gene_id "ENSRNOG00000053288"; transcript_id "ENSRNOG00000053288_tx_53"; exon_id "20_18628728_18629106_-"; exonnum "40"; txlen "5702";
20	ENSEMBL114_rn	exon	18628728	18629106	20.1702055546079	-	.	gene_id "ENSRNOG00000053288"; transcript_id "ENSRNOG00000053288_tx_55"; exon_id "20_18628728_18629106_-"; exonnum "39"; txlen "5639";
20	ENSEMBL114_rn	exon	18628728	18629106	20.0650556609246	-	.	gene_id "ENSRNOG00000053288"; transcript_id "ENSRNOG00000053288_tx_56"; exon_id "20_18628728_18629106_-"; exonnum "44"; txlen "6052";
20	ENSEMBL114_rn	exon	18628728	18629106	19.9668744600653	-	.	gene_id "ENSRNOG00000053288"; transcript_id "ENSRNOG00000053288_tx_57"; exon_id "20_18628728_18629106_-"; exonnum "44"; txlen "6001";
20	ENSEMBL114_rn	exon	18628728	18629106	19.9402872013088	-	.	gene_id "ENSRNOG00000053288"; transcript_id "ENSRNOG00000053288_tx_58"; exon_id "20_18628728_18629106_-"; exonnum "40"; txlen "5854";
20	ENSEMBL114_rn	exon	18628728	18629106	18.8921056325102	-	.	gene_id "ENSRNOG00000053288"; transcript_id "ENSRNOG00000053288_tx_64"; exon_id "20_18628728_18629106_-"; exonnum "40"; txlen "5854";
20	ENSEMBL114_rn	exon	18628728	18629106	18.7814155893057	-	.	gene_id "ENSRNOG00000053288"; transcript_id "ENSRNOG00000053288_tx_65"; exon_id "20_18628728_18629106_-"; exonnum "40"; txlen "6391";
20	ENSEMBL114_rn	exon	18628728	18629106	17.506672162709	-	.	gene_id "ENSRNOG00000053288"; transcript_id "ENSRNOG00000053288_tx_71"; exon_id "20_18628728_18629106_-"; exonnum "39"; txlen "6227";
20	ENSEMBL114_rn	exon	18628728	18629106	17.4556391622825	-	.	gene_id "ENSRNOG00000053288"; transcript_id "ENSRNOG00000053288_tx_72"; exon_id "20_18628728_18629106_-"; exonnum "40"; txlen "6290";
20	ENSEMBL114_rn	exon	18628728	18629106	16.8647603477641	-	.	gene_id "ENSRNOG00000053288"; transcript_id "ENSRNOG00000053288_tx_77"; exon_id "20_18628728_18629106_-"; exonnum "44"; txlen "6640";
20	ENSEMBL114_rn	exon	18628728	18629106	15.8846200988912	-	.	gene_id "ENSRNOG00000053288"; transcript_id "ENSRNOG00000053288_tx_86"; exon_id "20_18628728_18629106_-"; exonnum "38"; txlen "5540";
20	ENSEMBL114_rn	exon	18628728	18629106	15.7688567094437	-	.	gene_id "ENSRNOG00000053288"; transcript_id "ENSRNOG00000053288_tx_87"; exon_id "20_18628728_18629106_-"; exonnum "44"; txlen "6067";
20	ENSEMBL114_rn	exon	18628728	18629106	15.4863997098651	-	.	gene_id "ENSRNOG00000053288"; transcript_id "ENSRNOG00000053288_tx_89"; exon_id "20_18628728_18629106_-"; exonnum "39"; txlen "5603";
20	ENSEMBL114_rn	exon	18628728	18629106	15.1099283366954	-	.	gene_id "ENSRNOG00000053288"; transcript_id "ENSRNOG00000053288_tx_90"; exon_id "20_18628728_18629106_-"; exonnum "40"; txlen "6376";
20	ENSEMBL114_rn	exon	18628728	18629106	14.3943704339932	-	.	gene_id "ENSRNOG00000053288"; transcript_id "ENSRNOG00000053288_tx_97"; exon_id "20_18628728_18629106_-"; exonnum "44"; txlen "6589";
20	ensembl	exon	18631751	18631841	0	-	.	gene_id "ENSRNOG00000053288"; gene_version "4"; transcript_id "ENSRNOT00000155660"; transcript_version "1"; exon_number "38"; gene_name "Ank3"; gene_source "ensembl"; gene_biotype "protein_coding"; transcript_name "Ank3-208"; transcript_source "ensembl"; transcript_biotype "protein_coding"; exon_id "ENSRNOE00000519561"; exon_version "1";
20	ensembl	CDS	18631751	18631841	0	-	2	gene_id "ENSRNOG00000053288"; gene_version "4"; transcript_id "ENSRNOT00000155660"; transcript_version "1"; exon_number "38"; gene_name "Ank3"; gene_source "ensembl"; gene_biotype "protein_coding"; transcript_name "Ank3-208"; transcript_source "ensembl"; transcript_biotype "protein_coding"; protein_id "ENSRNOP00000106952"; protein_version "1";
20	ensembl	exon	18631751	18631841	0	-	.	gene_id "ENSRNOG00000053288"; gene_version "4"; transcript_id "ENSRNOT00000079630"; transcript_version "3"; exon_number "39"; gene_name "Ank3"; gene_source "ensembl"; gene_biotype "protein_coding"; transcript_name "Ank3-201"; transcript_source "ensembl"; transcript_biotype "protein_coding"; exon_id "ENSRNOE00000519561"; exon_version "1";
20	ensembl	CDS	18631751	18631841	0	-	2	gene_id "ENSRNOG00000053288"; gene_version "4"; transcript_id "ENSRNOT00000079630"; transcript_version "3"; exon_number "39"; gene_name "Ank3"; gene_source "ensembl"; gene_biotype "protein_coding"; transcript_name "Ank3-201"; transcript_source "ensembl"; transcript_biotype "protein_coding"; protein_id "ENSRNOP00000072180"; protein_version "3";
20	ensembl	exon	18631751	18631841	0	-	.	gene_id "ENSRNOG00000053288"; gene_version "4"; transcript_id "ENSRNOT00000100191"; transcript_version "2"; exon_number "41"; gene_name "Ank3"; gene_source "ensembl"; gene_biotype "protein_coding"; transcript_name "Ank3-205"; transcript_source "ensembl"; transcript_biotype "protein_coding"; exon_id "ENSRNOE00000519561"; exon_version "1";
20	ensembl	CDS	18631751	18631841	0	-	2	gene_id "ENSRNOG00000053288"; gene_version "4"; transcript_id "ENSRNOT00000100191"; transcript_version "2"; exon_number "41"; gene_name "Ank3"; gene_source "ensembl"; gene_biotype "protein_coding"; transcript_name "Ank3-205"; transcript_source "ensembl"; transcript_biotype "protein_coding"; protein_id "ENSRNOP00000088491"; protein_version "1";
20	ensembl	exon	18631751	18631841	0	-	.	gene_id "ENSRNOG00000053288"; gene_version "4"; transcript_id "ENSRNOT00000091044"; transcript_version "3"; exon_number "42"; gene_name "Ank3"; gene_source "ensembl"; gene_biotype "protein_coding"; transcript_name "Ank3-204"; transcript_source "ensembl"; transcript_biotype "protein_coding"; exon_id "ENSRNOE00000519561"; exon_version "1";
20	ensembl	CDS	18631751	18631841	0	-	2	gene_id "ENSRNOG00000053288"; gene_version "4"; transcript_id "ENSRNOT00000091044"; transcript_version "3"; exon_number "42"; gene_name "Ank3"; gene_source "ensembl"; gene_biotype "protein_coding"; transcript_name "Ank3-204"; transcript_source "ensembl"; transcript_biotype "protein_coding"; protein_id "ENSRNOP00000069120"; protein_version "3";
20	ensembl	exon	18631751	18631841	0	-	.	gene_id "ENSRNOG00000053288"; gene_version "4"; transcript_id "ENSRNOT00000152031"; transcript_version "1"; exon_number "40"; gene_name "Ank3"; gene_source "ensembl"; gene_biotype "protein_coding"; transcript_name "Ank3-207"; transcript_source "ensembl"; transcript_biotype "protein_coding"; exon_id "ENSRNOE00000519561"; exon_version "1"; tag "Ensembl_canonical";
20	ensembl	CDS	18631751	18631841	0	-	2	gene_id "ENSRNOG00000053288"; gene_version "4"; transcript_id "ENSRNOT00000152031"; transcript_version "1"; exon_number "40"; gene_name "Ank3"; gene_source "ensembl"; gene_biotype "protein_coding"; transcript_name "Ank3-207"; transcript_source "ensembl"; transcript_biotype "protein_coding"; protein_id "ENSRNOP00000112600"; protein_version "1"; tag "Ensembl_canonical";
20	ensembl	exon	18631751	18631841	0	-	.	gene_id "ENSRNOG00000053288"; gene_version "4"; transcript_id "ENSRNOT00000160752"; transcript_version "1"; exon_number "39"; gene_name "Ank3"; gene_source "ensembl"; gene_biotype "protein_coding"; transcript_name "Ank3-209"; transcript_source "ensembl"; transcript_biotype "protein_coding"; exon_id "ENSRNOE00000519561"; exon_version "1";
20	ensembl	CDS	18631751	18631841	0	-	2	gene_id "ENSRNOG00000053288"; gene_version "4"; transcript_id "ENSRNOT00000160752"; transcript_version "1"; exon_number "39"; gene_name "Ank3"; gene_source "ensembl"; gene_biotype "protein_coding"; transcript_name "Ank3-209"; transcript_source "ensembl"; transcript_biotype "protein_coding"; protein_id "ENSRNOP00000107948"; protein_version "1";
20	ensembl	exon	18631751	18631841	0	-	.	gene_id "ENSRNOG00000053288"; gene_version "4"; transcript_id "ENSRNOT00000085985"; transcript_version "3"; exon_number "39"; gene_name "Ank3"; gene_source "ensembl"; gene_biotype "protein_coding"; transcript_name "Ank3-202"; transcript_source "ensembl"; transcript_biotype "protein_coding"; exon_id "ENSRNOE00000519561"; exon_version "1";
20	ensembl	CDS	18631751	18631841	0	-	2	gene_id "ENSRNOG00000053288"; gene_version "4"; transcript_id "ENSRNOT00000085985"; transcript_version "3"; exon_number "39"; gene_name "Ank3"; gene_source "ensembl"; gene_biotype "protein_coding"; transcript_name "Ank3-202"; transcript_source "ensembl"; transcript_biotype "protein_coding"; protein_id "ENSRNOP00000072993"; protein_version "2";
20	ENSEMBL114_rn	exon	18631751	18631841	186.854353430155	-	.	gene_id "ENSRNOG00000053288"; transcript_id "ENSRNOG00000053288_tx_1"; exon_id "20_18631751_18631841_-"; exonnum "5"; txlen "1611";
20	ENSEMBL114_rn	exon	18631751	18631841	14.3284982256296	-	.	gene_id "ENSRNOG00000053288"; transcript_id "ENSRNOG00000053288_tx_100"; exon_id "20_18631751_18631841_-"; exonnum "17"; txlen "3241";
20	ENSEMBL114_rn	exon	18631751	18631841	14.1330255748607	-	.	gene_id "ENSRNOG00000053288"; transcript_id "ENSRNOG00000053288_tx_102"; exon_id "20_18631751_18631841_-"; exonnum "38"; txlen "5603";
20	ENSEMBL114_rn	exon	18631751	18631841	13.3749776863463	-	.	gene_id "ENSRNOG00000053288"; transcript_id "ENSRNOG00000053288_tx_105"; exon_id "20_18631751_18631841_-"; exonnum "37"; txlen "5504";
20	ENSEMBL114_rn	exon	18631751	18631841	13.2535380339089	-	.	gene_id "ENSRNOG00000053288"; transcript_id "ENSRNOG00000053288_tx_108"; exon_id "20_18631751_18631841_-"; exonnum "40"; txlen "5866";
20	ENSEMBL114_rn	exon	18631751	18631841	13.0090358158952	-	.	gene_id "ENSRNOG00000053288"; transcript_id "ENSRNOG00000053288_tx_111"; exon_id "20_18631751_18631841_-"; exonnum "39"; txlen "5869";
20	ENSEMBL114_rn	exon	18631751	18631841	12.891782503583	-	.	gene_id "ENSRNOG00000053288"; transcript_id "ENSRNOG00000053288_tx_112"; exon_id "20_18631751_18631841_-"; exonnum "38"; txlen "5567";
20	ENSEMBL114_rn	exon	18631751	18631841	12.0450128714393	-	.	gene_id "ENSRNOG00000053288"; transcript_id "ENSRNOG00000053288_tx_118"; exon_id "20_18631751_18631841_-"; exonnum "40"; txlen "5881";
20	ENSEMBL114_rn	exon	18631751	18631841	11.4589314247113	-	.	gene_id "ENSRNOG00000053288"; transcript_id "ENSRNOG00000053288_tx_125"; exon_id "20_18631751_18631841_-"; exonnum "39"; txlen "5666";
20	ENSEMBL114_rn	exon	18631751	18631841	11.022044386822	-	.	gene_id "ENSRNOG00000053288"; transcript_id "ENSRNOG00000053288_tx_129"; exon_id "20_18631751_18631841_-"; exonnum "38"; txlen "5704";
20	ENSEMBL114_rn	exon	18631751	18631841	11.022044386822	-	.	gene_id "ENSRNOG00000053288"; transcript_id "ENSRNOG00000053288_tx_130"; exon_id "20_18631751_18631841_-"; exonnum "38"; txlen "5668";
20	ENSEMBL114_rn	exon	18631751	18631841	10.3491186799525	-	.	gene_id "ENSRNOG00000053288"; transcript_id "ENSRNOG00000053288_tx_134"; exon_id "20_18631751_18631841_-"; exonnum "39"; txlen "5731";
20	ENSEMBL114_rn	exon	18631751	18631841	10.2903675904184	-	.	gene_id "ENSRNOG00000053288"; transcript_id "ENSRNOG00000053288_tx_135"; exon_id "20_18631751_18631841_-"; exonnum "40"; txlen "5830";
20	ENSEMBL114_rn	exon	18631751	18631841	9.21307595772697	-	.	gene_id "ENSRNOG00000053288"; transcript_id "ENSRNOG00000053288_tx_139"; exon_id "20_18631751_18631841_-"; exonnum "39"; txlen "5767";
20	ENSEMBL114_rn	exon	18631751	18631841	9.14561380408009	-	.	gene_id "ENSRNOG00000053288"; transcript_id "ENSRNOG00000053288_tx_140"; exon_id "20_18631751_18631841_-"; exonnum "40"; txlen "5830";
20	ENSEMBL114_rn	exon	18631751	18631841	9.07992314749936	-	.	gene_id "ENSRNOG00000053288"; transcript_id "ENSRNOG00000053288_tx_141"; exon_id "20_18631751_18631841_-"; exonnum "40"; txlen "5917";
20	ENSEMBL114_rn	exon	18631751	18631841	9.07252155787927	-	.	gene_id "ENSRNOG00000053288"; transcript_id "ENSRNOG00000053288_tx_142"; exon_id "20_18631751_18631841_-"; exonnum "39"; txlen "5839";
20	ENSEMBL114_rn	exon	18631751	18631841	8.46743719023907	-	.	gene_id "ENSRNOG00000053288"; transcript_id "ENSRNOG00000053288_tx_148"; exon_id "20_18631751_18631841_-"; exonnum "39"; txlen "5767";
20	ENSEMBL114_rn	exon	18631751	18631841	6.97442315643685	-	.	gene_id "ENSRNOG00000053288"; transcript_id "ENSRNOG00000053288_tx_163"; exon_id "20_18631751_18631841_-"; exonnum "40"; txlen "5815";
20	ENSEMBL114_rn	exon	18631751	18631841	6.90384746936529	-	.	gene_id "ENSRNOG00000053288"; transcript_id "ENSRNOG00000053288_tx_168"; exon_id "20_18631751_18631841_-"; exonnum "17"; txlen "3469";
20	ENSEMBL114_rn	exon	18631751	18631841	6.76008692015556	-	.	gene_id "ENSRNOG00000053288"; transcript_id "ENSRNOG00000053288_tx_170"; exon_id "20_18631751_18631841_-"; exonnum "40"; txlen "5881";
20	ENSEMBL114_rn	exon	18631751	18631841	6.54306439068028	-	.	gene_id "ENSRNOG00000053288"; transcript_id "ENSRNOG00000053288_tx_173"; exon_id "20_18631751_18631841_-"; exonnum "17"; txlen "3505";
20	ENSEMBL114_rn	exon	18631751	18631841	6.29018598565887	-	.	gene_id "ENSRNOG00000053288"; transcript_id "ENSRNOG00000053288_tx_178"; exon_id "20_18631751_18631841_-"; exonnum "38"; txlen "5655";
20	ENSEMBL114_rn	exon	18631751	18631841	6.21227272309538	-	.	gene_id "ENSRNOG00000053288"; transcript_id "ENSRNOG00000053288_tx_182"; exon_id "20_18631751_18631841_-"; exonnum "17"; txlen "3262";
20	ENSEMBL114_rn	exon	18631751	18631841	5.88139764831779	-	.	gene_id "ENSRNOG00000053288"; transcript_id "ENSRNOG00000053288_tx_187"; exon_id "20_18631751_18631841_-"; exonnum "39"; txlen "5905";
20	ENSEMBL114_rn	exon	18631751	18631841	5.74295591071155	-	.	gene_id "ENSRNOG00000053288"; transcript_id "ENSRNOG00000053288_tx_189"; exon_id "20_18631751_18631841_-"; exonnum "43"; txlen "6016";
20	ENSEMBL114_rn	exon	18631751	18631841	5.65618144930952	-	.	gene_id "ENSRNOG00000053288"; transcript_id "ENSRNOG00000053288_tx_193"; exon_id "20_18631751_18631841_-"; exonnum "39"; txlen "5688";
20	ENSEMBL114_rn	exon	18631751	18631841	5.43220699382116	-	.	gene_id "ENSRNOG00000053288"; transcript_id "ENSRNOG00000053288_tx_198"; exon_id "20_18631751_18631841_-"; exonnum "39"; txlen "5718";
20	ENSEMBL114_rn	exon	18631751	18631841	141.294930234582	-	.	gene_id "ENSRNOG00000053288"; transcript_id "ENSRNOG00000053288_tx_2"; exon_id "20_18631751_18631841_-"; exonnum "5"; txlen "3016";
20	ENSEMBL114_rn	exon	18631751	18631841	5.3067496634215	-	.	gene_id "ENSRNOG00000053288"; transcript_id "ENSRNOG00000053288_tx_201"; exon_id "20_18631751_18631841_-"; exonnum "17"; txlen "3556";
20	ENSEMBL114_rn	exon	18631751	18631841	5.23939767383494	-	.	gene_id "ENSRNOG00000053288"; transcript_id "ENSRNOG00000053288_tx_205"; exon_id "20_18631751_18631841_-"; exonnum "40"; txlen "5812";
20	ENSEMBL114_rn	exon	18631751	18631841	5.21296853724592	-	.	gene_id "ENSRNOG00000053288"; transcript_id "ENSRNOG00000053288_tx_206"; exon_id "20_18631751_18631841_-"; exonnum "17"; txlen "3520";
20	ENSEMBL114_rn	exon	18631751	18631841	4.88423216912797	-	.	gene_id "ENSRNOG00000053288"; transcript_id "ENSRNOG00000053288_tx_212"; exon_id "20_18631751_18631841_-"; exonnum "40"; txlen "5735";
20	ENSEMBL114_rn	exon	18631751	18631841	4.85054751307751	-	.	gene_id "ENSRNOG00000053288"; transcript_id "ENSRNOG00000053288_tx_214"; exon_id "20_18631751_18631841_-"; exonnum "38"; txlen "6013";
20	ENSEMBL114_rn	exon	18631751	18631841	4.79820245747181	-	.	gene_id "ENSRNOG00000053288"; transcript_id "ENSRNOG00000053288_tx_219"; exon_id "20_18631751_18631841_-"; exonnum "40"; txlen "5751";
20	ENSEMBL114_rn	exon	18631751	18631841	4.67154378535862	-	.	gene_id "ENSRNOG00000053288"; transcript_id "ENSRNOG00000053288_tx_222"; exon_id "20_18631751_18631841_-"; exonnum "39"; txlen "5636";
20	ENSEMBL114_rn	exon	18631751	18631841	4.45854399394829	-	.	gene_id "ENSRNOG00000053288"; transcript_id "ENSRNOG00000053288_tx_228"; exon_id "20_18631751_18631841_-"; exonnum "39"; txlen "6112";
20	ENSEMBL114_rn	exon	18631751	18631841	4.36476286777271	-	.	gene_id "ENSRNOG00000053288"; transcript_id "ENSRNOG00000053288_tx_230"; exon_id "20_18631751_18631841_-"; exonnum "39"; txlen "6076";
20	ENSEMBL114_rn	exon	18631751	18631841	4.22705834418898	-	.	gene_id "ENSRNOG00000053288"; transcript_id "ENSRNOG00000053288_tx_232"; exon_id "20_18631751_18631841_-"; exonnum "38"; txlen "5537";
20	ENSEMBL114_rn	exon	18631751	18631841	3.88190629915944	-	.	gene_id "ENSRNOG00000053288"; transcript_id "ENSRNOG00000053288_tx_240"; exon_id "20_18631751_18631841_-"; exonnum "41"; txlen "5944";
20	ENSEMBL114_rn	exon	18631751	18631841	3.83717186752014	-	.	gene_id "ENSRNOG00000053288"; transcript_id "ENSRNOG00000053288_tx_241"; exon_id "20_18631751_18631841_-"; exonnum "38"; txlen "6049";
20	ENSEMBL114_rn	exon	18631751	18631841	3.78491754116407	-	.	gene_id "ENSRNOG00000053288"; transcript_id "ENSRNOG00000053288_tx_243"; exon_id "20_18631751_18631841_-"; exonnum "41"; txlen "5854";
20	ENSEMBL114_rn	exon	18631751	18631841	3.73594536477349	-	.	gene_id "ENSRNOG00000053288"; transcript_id "ENSRNOG00000053288_tx_245"; exon_id "20_18631751_18631841_-"; exonnum "40"; txlen "5932";
20	ENSEMBL114_rn	exon	18631751	18631841	3.53059415802323	-	.	gene_id "ENSRNOG00000053288"; transcript_id "ENSRNOG00000053288_tx_249"; exon_id "20_18631751_18631841_-"; exonnum "42"; txlen "5974";
20	ENSEMBL114_rn	exon	18631751	18631841	3.53059415802323	-	.	gene_id "ENSRNOG00000053288"; transcript_id "ENSRNOG00000053288_tx_250"; exon_id "20_18631751_18631841_-"; exonnum "42"; txlen "6025";
20	ENSEMBL114_rn	exon	18631751	18631841	3.52859768482926	-	.	gene_id "ENSRNOG00000053288"; transcript_id "ENSRNOG00000053288_tx_253"; exon_id "20_18631751_18631841_-"; exonnum "42"; txlen "6034";
20	ENSEMBL114_rn	exon	18631751	18631841	3.44503207250776	-	.	gene_id "ENSRNOG00000053288"; transcript_id "ENSRNOG00000053288_tx_255"; exon_id "20_18631751_18631841_-"; exonnum "39"; txlen "5687";
20	ENSEMBL114_rn	exon	18631751	18631841	3.44350663939255	-	.	gene_id "ENSRNOG00000053288"; transcript_id "ENSRNOG00000053288_tx_256"; exon_id "20_18631751_18631841_-"; exonnum "41"; txlen "5839";
20	ENSEMBL114_rn	exon	18631751	18631841	3.41708495131165	-	.	gene_id "ENSRNOG00000053288"; transcript_id "ENSRNOG00000053288_tx_258"; exon_id "20_18631751_18631841_-"; exonnum "39"; txlen "5636";
20	ENSEMBL114_rn	exon	18631751	18631841	3.32401691115308	-	.	gene_id "ENSRNOG00000053288"; transcript_id "ENSRNOG00000053288_tx_261"; exon_id "20_18631751_18631841_-"; exonnum "40"; txlen "5878";
20	ENSEMBL114_rn	exon	18631751	18631841	3.18597623245521	-	.	gene_id "ENSRNOG00000053288"; transcript_id "ENSRNOG00000053288_tx_270"; exon_id "20_18631751_18631841_-"; exonnum "39"; txlen "5682";
20	ENSEMBL114_rn	exon	18631751	18631841	3.18597623245521	-	.	gene_id "ENSRNOG00000053288"; transcript_id "ENSRNOG00000053288_tx_271"; exon_id "20_18631751_18631841_-"; exonnum "40"; txlen "5715";
20	ENSEMBL114_rn	exon	18631751	18631841	3.13355042680663	-	.	gene_id "ENSRNOG00000053288"; transcript_id "ENSRNOG00000053288_tx_274"; exon_id "20_18631751_18631841_-"; exonnum "40"; txlen "5878";
20	ENSEMBL114_rn	exon	18631751	18631841	3.11506993817377	-	.	gene_id "ENSRNOG00000053288"; transcript_id "ENSRNOG00000053288_tx_276"; exon_id "20_18631751_18631841_-"; exonnum "38"; txlen "5573";
20	ENSEMBL114_rn	exon	18631751	18631841	3.03401016960669	-	.	gene_id "ENSRNOG00000053288"; transcript_id "ENSRNOG00000053288_tx_282"; exon_id "20_18631751_18631841_-"; exonnum "42"; txlen "5968";
20	ENSEMBL114_rn	exon	18631751	18631841	3.02391728036323	-	.	gene_id "ENSRNOG00000053288"; transcript_id "ENSRNOG00000053288_tx_284"; exon_id "20_18631751_18631841_-"; exonnum "40"; txlen "5887";
20	ENSEMBL114_rn	exon	18631751	18631841	2.71012828710555	-	.	gene_id "ENSRNOG00000053288"; transcript_id "ENSRNOG00000053288_tx_290"; exon_id "20_18631751_18631841_-"; exonnum "37"; txlen "5525";
20	ENSEMBL114_rn	exon	18631751	18631841	2.70463977711636	-	.	gene_id "ENSRNOG00000053288"; transcript_id "ENSRNOG00000053288_tx_291"; exon_id "20_18631751_18631841_-"; exonnum "42"; txlen "5983";
20	ENSEMBL114_rn	exon	18631751	18631841	2.69804261052541	-	.	gene_id "ENSRNOG00000053288"; transcript_id "ENSRNOG00000053288_tx_292"; exon_id "20_18631751_18631841_-"; exonnum "42"; txlen "6019";
20	ENSEMBL114_rn	exon	18631751	18631841	2.64307819534202	-	.	gene_id "ENSRNOG00000053288"; transcript_id "ENSRNOG00000053288_tx_294"; exon_id "20_18631751_18631841_-"; exonnum "40"; txlen "5866";
20	ENSEMBL114_rn	exon	18631751	18631841	2.63474517571021	-	.	gene_id "ENSRNOG00000053288"; transcript_id "ENSRNOG00000053288_tx_295"; exon_id "20_18631751_18631841_-"; exonnum "40"; txlen "5863";
20	ENSEMBL114_rn	exon	18631751	18631841	2.54827661552062	-	.	gene_id "ENSRNOG00000053288"; transcript_id "ENSRNOG00000053288_tx_299"; exon_id "20_18631751_18631841_-"; exonnum "42"; txlen "6040";
20	ENSEMBL114_rn	exon	18631751	18631841	2.50460796434901	-	.	gene_id "ENSRNOG00000053288"; transcript_id "ENSRNOG00000053288_tx_300"; exon_id "20_18631751_18631841_-"; exonnum "41"; txlen "5893";
20	ENSEMBL114_rn	exon	18631751	18631841	2.49405821615514	-	.	gene_id "ENSRNOG00000053288"; transcript_id "ENSRNOG00000053288_tx_301"; exon_id "20_18631751_18631841_-"; exonnum "40"; txlen "5827";
20	ENSEMBL114_rn	exon	18631751	18631841	2.44046252549253	-	.	gene_id "ENSRNOG00000053288"; transcript_id "ENSRNOG00000053288_tx_303"; exon_id "20_18631751_18631841_-"; exonnum "39"; txlen "5920";
20	ENSEMBL114_rn	exon	18631751	18631841	2.36221394047416	-	.	gene_id "ENSRNOG00000053288"; transcript_id "ENSRNOG00000053288_tx_307"; exon_id "20_18631751_18631841_-"; exonnum "39"; txlen "5672";
20	ENSEMBL114_rn	exon	18631751	18631841	2.34804333498704	-	.	gene_id "ENSRNOG00000053288"; transcript_id "ENSRNOG00000053288_tx_310"; exon_id "20_18631751_18631841_-"; exonnum "40"; txlen "5893";
20	ENSEMBL114_rn	exon	18631751	18631841	2.34144616839609	-	.	gene_id "ENSRNOG00000053288"; transcript_id "ENSRNOG00000053288_tx_313"; exon_id "20_18631751_18631841_-"; exonnum "42"; txlen "5968";
20	ENSEMBL114_rn	exon	18631751	18631841	2.3279972406175	-	.	gene_id "ENSRNOG00000053288"; transcript_id "ENSRNOG00000053288_tx_314"; exon_id "20_18631751_18631841_-"; exonnum "40"; txlen "5745";
20	ENSEMBL114_rn	exon	18631751	18631841	2.3279972406175	-	.	gene_id "ENSRNOG00000053288"; transcript_id "ENSRNOG00000053288_tx_315"; exon_id "20_18631751_18631841_-"; exonnum "41"; txlen "5778";
20	ENSEMBL114_rn	exon	18631751	18631841	2.30222626708115	-	.	gene_id "ENSRNOG00000053288"; transcript_id "ENSRNOG00000053288_tx_318"; exon_id "20_18631751_18631841_-"; exonnum "41"; txlen "5905";
20	ENSEMBL114_rn	exon	18631751	18631841	2.24751458219965	-	.	gene_id "ENSRNOG00000053288"; transcript_id "ENSRNOG00000053288_tx_322"; exon_id "20_18631751_18631841_-"; exonnum "41"; txlen "5920";
20	ENSEMBL114_rn	exon	18631751	18631841	2.24645682892984	-	.	gene_id "ENSRNOG00000053288"; transcript_id "ENSRNOG00000053288_tx_323"; exon_id "20_18631751_18631841_-"; exonnum "38"; txlen "5588";
20	ENSEMBL114_rn	exon	18631751	18631841	2.18420191961321	-	.	gene_id "ENSRNOG00000053288"; transcript_id "ENSRNOG00000053288_tx_326"; exon_id "20_18631751_18631841_-"; exonnum "40"; txlen "5917";
20	ENSEMBL114_rn	exon	18631751	18631841	2.16833686816791	-	.	gene_id "ENSRNOG00000053288"; transcript_id "ENSRNOG00000053288_tx_328"; exon_id "20_18631751_18631841_-"; exonnum "42"; txlen "5917";
20	ENSEMBL114_rn	exon	18631751	18631841	2.13434785375199	-	.	gene_id "ENSRNOG00000053288"; transcript_id "ENSRNOG00000053288_tx_332"; exon_id "20_18631751_18631841_-"; exonnum "39"; txlen "5600";
20	ENSEMBL114_rn	exon	18631751	18631841	2.09137370737368	-	.	gene_id "ENSRNOG00000053288"; transcript_id "ENSRNOG00000053288_tx_333"; exon_id "20_18631751_18631841_-"; exonnum "41"; txlen "5914";
20	ENSEMBL114_rn	exon	18631751	18631841	2.09137370737368	-	.	gene_id "ENSRNOG00000053288"; transcript_id "ENSRNOG00000053288_tx_334"; exon_id "20_18631751_18631841_-"; exonnum "41"; txlen "5965";
20	ENSEMBL114_rn	exon	18631751	18631841	2.08307092319703	-	.	gene_id "ENSRNOG00000053288"; transcript_id "ENSRNOG00000053288_tx_335"; exon_id "20_18631751_18631841_-"; exonnum "40"; txlen "6109";
20	ENSEMBL114_rn	exon	18631751	18631841	1.98780103562226	-	.	gene_id "ENSRNOG00000053288"; transcript_id "ENSRNOG00000053288_tx_336"; exon_id "20_18631751_18631841_-"; exonnum "40"; txlen "6145";
20	ENSEMBL114_rn	exon	18631751	18631841	1.90675780505584	-	.	gene_id "ENSRNOG00000053288"; transcript_id "ENSRNOG00000053288_tx_342"; exon_id "20_18631751_18631841_-"; exonnum "37"; txlen "5732";
20	ENSEMBL114_rn	exon	18631751	18631841	1.89076954630469	-	.	gene_id "ENSRNOG00000053288"; transcript_id "ENSRNOG00000053288_tx_343"; exon_id "20_18631751_18631841_-"; exonnum "19"; txlen "3337";
20	ENSEMBL114_rn	exon	18631751	18631841	1.87066659261202	-	.	gene_id "ENSRNOG00000053288"; transcript_id "ENSRNOG00000053288_tx_344"; exon_id "20_18631751_18631841_-"; exonnum "38"; txlen "5624";
20	ENSEMBL114_rn	exon	18631751	18631841	1.77659457021816	-	.	gene_id "ENSRNOG00000053288"; transcript_id "ENSRNOG00000053288_tx_353"; exon_id "20_18631751_18631841_-"; exonnum "41"; txlen "5905";
20	ENSEMBL114_rn	exon	18631751	18631841	1.75976985660847	-	.	gene_id "ENSRNOG00000053288"; transcript_id "ENSRNOG00000053288_tx_354"; exon_id "20_18631751_18631841_-"; exonnum "40"; txlen "5857";
20	ENSEMBL114_rn	exon	18631751	18631841	1.71975059414493	-	.	gene_id "ENSRNOG00000053288"; transcript_id "ENSRNOG00000053288_tx_355"; exon_id "20_18631751_18631841_-"; exonnum "40"; txlen "5896";
20	ENSEMBL114_rn	exon	18631751	18631841	1.71975059414493	-	.	gene_id "ENSRNOG00000053288"; transcript_id "ENSRNOG00000053288_tx_356"; exon_id "20_18631751_18631841_-"; exonnum "40"; txlen "5947";
20	ENSEMBL114_rn	exon	18631751	18631841	1.71975059414493	-	.	gene_id "ENSRNOG00000053288"; transcript_id "ENSRNOG00000053288_tx_357"; exon_id "20_18631751_18631841_-"; exonnum "40"; txlen "5932";
20	ENSEMBL114_rn	exon	18631751	18631841	1.71975059414493	-	.	gene_id "ENSRNOG00000053288"; transcript_id "ENSRNOG00000053288_tx_358"; exon_id "20_18631751_18631841_-"; exonnum "41"; txlen "5959";
20	ENSEMBL114_rn	exon	18631751	18631841	1.64703832081893	-	.	gene_id "ENSRNOG00000053288"; transcript_id "ENSRNOG00000053288_tx_367"; exon_id "20_18631751_18631841_-"; exonnum "40"; txlen "5800";
20	ENSEMBL114_rn	exon	18631751	18631841	1.63680213379631	-	.	gene_id "ENSRNOG00000053288"; transcript_id "ENSRNOG00000053288_tx_369"; exon_id "20_18631751_18631841_-"; exonnum "42"; txlen "5802";
20	ENSEMBL114_rn	exon	18631751	18631841	1.60850313916028	-	.	gene_id "ENSRNOG00000053288"; transcript_id "ENSRNOG00000053288_tx_370"; exon_id "20_18631751_18631841_-"; exonnum "5"; txlen "1584";
20	ENSEMBL114_rn	exon	18631751	18631841	1.47131858926834	-	.	gene_id "ENSRNOG00000053288"; transcript_id "ENSRNOG00000053288_tx_374"; exon_id "20_18631751_18631841_-"; exonnum "17"; txlen "3226";
20	ENSEMBL114_rn	exon	18631751	18631841	0.392585282185267	-	.	gene_id "ENSRNOG00000053288"; transcript_id "ENSRNOG00000053288_tx_377"; exon_id "20_18631751_18631841_-"; exonnum "41"; txlen "6163";
20	ENSEMBL114_rn	exon	18631751	18631841	0.392585282185267	-	.	gene_id "ENSRNOG00000053288"; transcript_id "ENSRNOG00000053288_tx_378"; exon_id "20_18631751_18631841_-"; exonnum "41"; txlen "6199";
20	ENSEMBL114_rn	exon	18631751	18631841	29.6186566385327	-	.	gene_id "ENSRNOG00000053288"; transcript_id "ENSRNOG00000053288_tx_38"; exon_id "20_18631751_18631841_-"; exonnum "39"; txlen "5803";
20	ENSEMBL114_rn	exon	18631751	18631841	102.857460398562	-	.	gene_id "ENSRNOG00000053288"; transcript_id "ENSRNOG00000053288_tx_4"; exon_id "20_18631751_18631841_-"; exonnum "5"; txlen "1567";
20	ENSEMBL114_rn	exon	18631751	18631841	22.0095866516494	-	.	gene_id "ENSRNOG00000053288"; transcript_id "ENSRNOG00000053288_tx_50"; exon_id "20_18631751_18631841_-"; exonnum "39"; txlen "5788";
20	ENSEMBL114_rn	exon	18631751	18631841	20.4633487410699	-	.	gene_id "ENSRNOG00000053288"; transcript_id "ENSRNOG00000053288_tx_53"; exon_id "20_18631751_18631841_-"; exonnum "39"; txlen "5702";
20	ENSEMBL114_rn	exon	18631751	18631841	20.1702055546079	-	.	gene_id "ENSRNOG00000053288"; transcript_id "ENSRNOG00000053288_tx_55"; exon_id "20_18631751_18631841_-"; exonnum "38"; txlen "5639";
20	ENSEMBL114_rn	exon	18631751	18631841	20.0650556609246	-	.	gene_id "ENSRNOG00000053288"; transcript_id "ENSRNOG00000053288_tx_56"; exon_id "20_18631751_18631841_-"; exonnum "43"; txlen "6052";
20	ENSEMBL114_rn	exon	18631751	18631841	19.9668744600653	-	.	gene_id "ENSRNOG00000053288"; transcript_id "ENSRNOG00000053288_tx_57"; exon_id "20_18631751_18631841_-"; exonnum "43"; txlen "6001";
20	ENSEMBL114_rn	exon	18631751	18631841	19.9402872013088	-	.	gene_id "ENSRNOG00000053288"; transcript_id "ENSRNOG00000053288_tx_58"; exon_id "20_18631751_18631841_-"; exonnum "39"; txlen "5854";
20	ENSEMBL114_rn	exon	18631751	18631841	18.8921056325102	-	.	gene_id "ENSRNOG00000053288"; transcript_id "ENSRNOG00000053288_tx_64"; exon_id "20_18631751_18631841_-"; exonnum "39"; txlen "5854";
20	ENSEMBL114_rn	exon	18631751	18631841	15.8846200988912	-	.	gene_id "ENSRNOG00000053288"; transcript_id "ENSRNOG00000053288_tx_86"; exon_id "20_18631751_18631841_-"; exonnum "37"; txlen "5540";
20	ENSEMBL114_rn	exon	18631751	18631841	15.7688567094437	-	.	gene_id "ENSRNOG00000053288"; transcript_id "ENSRNOG00000053288_tx_87"; exon_id "20_18631751_18631841_-"; exonnum "43"; txlen "6067";
20	ENSEMBL114_rn	exon	18631751	18631841	15.4863997098651	-	.	gene_id "ENSRNOG00000053288"; transcript_id "ENSRNOG00000053288_tx_89"; exon_id "20_18631751_18631841_-"; exonnum "38"; txlen "5603";
20	ensembl	exon	18631751	18632429	0	-	.	gene_id "ENSRNOG00000053288"; gene_version "4"; transcript_id "ENSRNOT00000116271"; transcript_version "2"; exon_number "40"; gene_name "Ank3"; gene_source "ensembl"; gene_biotype "protein_coding"; transcript_name "Ank3-206"; transcript_source "ensembl"; transcript_biotype "protein_coding"; exon_id "ENSRNOE00000524024"; exon_version "1";
20	ensembl	CDS	18631751	18632429	0	-	2	gene_id "ENSRNOG00000053288"; gene_version "4"; transcript_id "ENSRNOT00000116271"; transcript_version "2"; exon_number "40"; gene_name "Ank3"; gene_source "ensembl"; gene_biotype "protein_coding"; transcript_name "Ank3-206"; transcript_source "ensembl"; transcript_biotype "protein_coding"; protein_id "ENSRNOP00000095836"; protein_version "1";
20	ensembl	exon	18631751	18632429	0	-	.	gene_id "ENSRNOG00000053288"; gene_version "4"; transcript_id "ENSRNOT00000090273"; transcript_version "3"; exon_number "39"; gene_name "Ank3"; gene_source "ensembl"; gene_biotype "protein_coding"; transcript_name "Ank3-203"; transcript_source "ensembl"; transcript_biotype "protein_coding"; exon_id "ENSRNOE00000524024"; exon_version "1";
20	ensembl	CDS	18631751	18632429	0	-	2	gene_id "ENSRNOG00000053288"; gene_version "4"; transcript_id "ENSRNOT00000090273"; transcript_version "3"; exon_number "39"; gene_name "Ank3"; gene_source "ensembl"; gene_biotype "protein_coding"; transcript_name "Ank3-203"; transcript_source "ensembl"; transcript_biotype "protein_coding"; protein_id "ENSRNOP00000071942"; protein_version "2";
20	ENSEMBL114_rn	exon	18631751	18632429	14.1494722564685	-	.	gene_id "ENSRNOG00000053288"; transcript_id "ENSRNOG00000053288_tx_101"; exon_id "20_18631751_18632429_-"; exonnum "37"; txlen "6128";
20	ENSEMBL114_rn	exon	18631751	18632429	13.3749776863463	-	.	gene_id "ENSRNOG00000053288"; transcript_id "ENSRNOG00000053288_tx_106"; exon_id "20_18631751_18632429_-"; exonnum "37"; txlen "6092";
20	ENSEMBL114_rn	exon	18631751	18632429	12.2856668087615	-	.	gene_id "ENSRNOG00000053288"; transcript_id "ENSRNOG00000053288_tx_115"; exon_id "20_18631751_18632429_-"; exonnum "38"; txlen "6191";
20	ENSEMBL114_rn	exon	18631751	18632429	11.9229779115751	-	.	gene_id "ENSRNOG00000053288"; transcript_id "ENSRNOG00000053288_tx_119"; exon_id "20_18631751_18632429_-"; exonnum "38"; txlen "6191";
20	ENSEMBL114_rn	exon	18631751	18632429	52.8685995579382	-	.	gene_id "ENSRNOG00000053288"; transcript_id "ENSRNOG00000053288_tx_12"; exon_id "20_18631751_18632429_-"; exonnum "5"; txlen "2199";
20	ENSEMBL114_rn	exon	18631751	18632429	11.8329906757273	-	.	gene_id "ENSRNOG00000053288"; transcript_id "ENSRNOG00000053288_tx_120"; exon_id "20_18631751_18632429_-"; exonnum "39"; txlen "6442";
20	ENSEMBL114_rn	exon	18631751	18632429	11.699030292195	-	.	gene_id "ENSRNOG00000053288"; transcript_id "ENSRNOG00000053288_tx_122"; exon_id "20_18631751_18632429_-"; exonnum "38"; txlen "6155";
20	ENSEMBL114_rn	exon	18631751	18632429	11.3119776174224	-	.	gene_id "ENSRNOG00000053288"; transcript_id "ENSRNOG00000053288_tx_126"; exon_id "20_18631751_18632429_-"; exonnum "17"; txlen "3829";
20	ENSEMBL114_rn	exon	18631751	18632429	11.2114327074545	-	.	gene_id "ENSRNOG00000053288"; transcript_id "ENSRNOG00000053288_tx_128"; exon_id "20_18631751_18632429_-"; exonnum "39"; txlen "6442";
20	ENSEMBL114_rn	exon	18631751	18632429	51.625312786739	-	.	gene_id "ENSRNOG00000053288"; transcript_id "ENSRNOG00000053288_tx_13"; exon_id "20_18631751_18632429_-"; exonnum "5"; txlen "3604";
20	ENSEMBL114_rn	exon	18631751	18632429	10.5664142930873	-	.	gene_id "ENSRNOG00000053288"; transcript_id "ENSRNOG00000053288_tx_132"; exon_id "20_18631751_18632429_-"; exonnum "38"; txlen "6256";
20	ENSEMBL114_rn	exon	18631751	18632429	9.02616369669826	-	.	gene_id "ENSRNOG00000053288"; transcript_id "ENSRNOG00000053288_tx_143"; exon_id "20_18631751_18632429_-"; exonnum "39"; txlen "6254";
20	ENSEMBL114_rn	exon	18631751	18632429	8.929333896385	-	.	gene_id "ENSRNOG00000053288"; transcript_id "ENSRNOG00000053288_tx_144"; exon_id "20_18631751_18632429_-"; exonnum "38"; txlen "6292";
20	ENSEMBL114_rn	exon	18631751	18632429	8.75190770942234	-	.	gene_id "ENSRNOG00000053288"; transcript_id "ENSRNOG00000053288_tx_145"; exon_id "20_18631751_18632429_-"; exonnum "40"; txlen "6454";
20	ENSEMBL114_rn	exon	18631751	18632429	7.548742769209	-	.	gene_id "ENSRNOG00000053288"; transcript_id "ENSRNOG00000053288_tx_155"; exon_id "20_18631751_18632429_-"; exonnum "39"; txlen "6319";
20	ENSEMBL114_rn	exon	18631751	18632429	7.27657658716918	-	.	gene_id "ENSRNOG00000053288"; transcript_id "ENSRNOG00000053288_tx_157"; exon_id "20_18631751_18632429_-"; exonnum "39"; txlen "6355";
20	ENSEMBL114_rn	exon	18631751	18632429	6.91662440101878	-	.	gene_id "ENSRNOG00000053288"; transcript_id "ENSRNOG00000053288_tx_166"; exon_id "20_18631751_18632429_-"; exonnum "39"; txlen "6355";
20	ENSEMBL114_rn	exon	18631751	18632429	6.46625722519982	-	.	gene_id "ENSRNOG00000053288"; transcript_id "ENSRNOG00000053288_tx_174"; exon_id "20_18631751_18632429_-"; exonnum "17"; txlen "4093";
20	ENSEMBL114_rn	exon	18631751	18632429	6.26146646638797	-	.	gene_id "ENSRNOG00000053288"; transcript_id "ENSRNOG00000053288_tx_180"; exon_id "20_18631751_18632429_-"; exonnum "17"; txlen "4057";
20	ENSEMBL114_rn	exon	18631751	18632429	6.08851065285935	-	.	gene_id "ENSRNOG00000053288"; transcript_id "ENSRNOG00000053288_tx_185"; exon_id "20_18631751_18632429_-"; exonnum "40"; txlen "6505";
20	ENSEMBL114_rn	exon	18631751	18632429	5.6658211038668	-	.	gene_id "ENSRNOG00000053288"; transcript_id "ENSRNOG00000053288_tx_191"; exon_id "20_18631751_18632429_-"; exonnum "40"; txlen "6418";
20	ENSEMBL114_rn	exon	18631751	18632429	5.43220699382116	-	.	gene_id "ENSRNOG00000053288"; transcript_id "ENSRNOG00000053288_tx_199"; exon_id "20_18631751_18632429_-"; exonnum "39"; txlen "6306";
20	ENSEMBL114_rn	exon	18631751	18632429	5.43220699382116	-	.	gene_id "ENSRNOG00000053288"; transcript_id "ENSRNOG00000053288_tx_200"; exon_id "20_18631751_18632429_-"; exonnum "38"; txlen "6243";
20	ENSEMBL114_rn	exon	18631751	18632429	5.25859623024296	-	.	gene_id "ENSRNOG00000053288"; transcript_id "ENSRNOG00000053288_tx_204"; exon_id "20_18631751_18632429_-"; exonnum "40"; txlen "6418";
20	ENSEMBL114_rn	exon	18631751	18632429	5.19466102842323	-	.	gene_id "ENSRNOG00000053288"; transcript_id "ENSRNOG00000053288_tx_207"; exon_id "20_18631751_18632429_-"; exonnum "40"; txlen "6469";
20	ENSEMBL114_rn	exon	18631751	18632429	4.79820245747181	-	.	gene_id "ENSRNOG00000053288"; transcript_id "ENSRNOG00000053288_tx_218"; exon_id "20_18631751_18632429_-"; exonnum "39"; txlen "6276";
20	ENSEMBL114_rn	exon	18631751	18632429	4.79820245747181	-	.	gene_id "ENSRNOG00000053288"; transcript_id "ENSRNOG00000053288_tx_220"; exon_id "20_18631751_18632429_-"; exonnum "40"; txlen "6339";
20	ENSEMBL114_rn	exon	18631751	18632429	4.78366571435619	-	.	gene_id "ENSRNOG00000053288"; transcript_id "ENSRNOG00000053288_tx_221"; exon_id "20_18631751_18632429_-"; exonnum "17"; txlen "4108";
20	ENSEMBL114_rn	exon	18631751	18632429	4.53575557190301	-	.	gene_id "ENSRNOG00000053288"; transcript_id "ENSRNOG00000053288_tx_226"; exon_id "20_18631751_18632429_-"; exonnum "42"; txlen "6622";
20	ENSEMBL114_rn	exon	18631751	18632429	4.53575557190301	-	.	gene_id "ENSRNOG00000053288"; transcript_id "ENSRNOG00000053288_tx_227"; exon_id "20_18631751_18632429_-"; exonnum "42"; txlen "6571";
20	ENSEMBL114_rn	exon	18631751	18632429	4.270288643982	-	.	gene_id "ENSRNOG00000053288"; transcript_id "ENSRNOG00000053288_tx_231"; exon_id "20_18631751_18632429_-"; exonnum "39"; txlen "6457";
20	ENSEMBL114_rn	exon	18631751	18632429	4.17440255687759	-	.	gene_id "ENSRNOG00000053288"; transcript_id "ENSRNOG00000053288_tx_234"; exon_id "20_18631751_18632429_-"; exonnum "40"; txlen "6469";
20	ENSEMBL114_rn	exon	18631751	18632429	4.17256196318275	-	.	gene_id "ENSRNOG00000053288"; transcript_id "ENSRNOG00000053288_tx_235"; exon_id "20_18631751_18632429_-"; exonnum "42"; txlen "6607";
20	ENSEMBL114_rn	exon	18631751	18632429	4.17256196318275	-	.	gene_id "ENSRNOG00000053288"; transcript_id "ENSRNOG00000053288_tx_236"; exon_id "20_18631751_18632429_-"; exonnum "42"; txlen "6556";
20	ENSEMBL114_rn	exon	18631751	18632429	4.01282752606852	-	.	gene_id "ENSRNOG00000053288"; transcript_id "ENSRNOG00000053288_tx_237"; exon_id "20_18631751_18632429_-"; exonnum "17"; txlen "4144";
20	ENSEMBL114_rn	exon	18631751	18632429	4.00836560238369	-	.	gene_id "ENSRNOG00000053288"; transcript_id "ENSRNOG00000053288_tx_238"; exon_id "20_18631751_18632429_-"; exonnum "39"; txlen "6664";
20	ENSEMBL114_rn	exon	18631751	18632429	3.69017158097897	-	.	gene_id "ENSRNOG00000053288"; transcript_id "ENSRNOG00000053288_tx_247"; exon_id "20_18631751_18632429_-"; exonnum "17"; txlen "3850";
20	ENSEMBL114_rn	exon	18631751	18632429	3.58282236975836	-	.	gene_id "ENSRNOG00000053288"; transcript_id "ENSRNOG00000053288_tx_248"; exon_id "20_18631751_18632429_-"; exonnum "38"; txlen "6125";
20	ENSEMBL114_rn	exon	18631751	18632429	3.53059415802323	-	.	gene_id "ENSRNOG00000053288"; transcript_id "ENSRNOG00000053288_tx_251"; exon_id "20_18631751_18632429_-"; exonnum "42"; txlen "6562";
20	ENSEMBL114_rn	exon	18631751	18632429	3.53059415802323	-	.	gene_id "ENSRNOG00000053288"; transcript_id "ENSRNOG00000053288_tx_252"; exon_id "20_18631751_18632429_-"; exonnum "42"; txlen "6613";
20	ENSEMBL114_rn	exon	18631751	18632429	3.38241421466849	-	.	gene_id "ENSRNOG00000053288"; transcript_id "ENSRNOG00000053288_tx_260"; exon_id "20_18631751_18632429_-"; exonnum "38"; txlen "6601";
20	ENSEMBL114_rn	exon	18631751	18632429	3.24150050517145	-	.	gene_id "ENSRNOG00000053288"; transcript_id "ENSRNOG00000053288_tx_265"; exon_id "20_18631751_18632429_-"; exonnum "38"; txlen "6637";
20	ENSEMBL114_rn	exon	18631751	18632429	3.11646193816763	-	.	gene_id "ENSRNOG00000053288"; transcript_id "ENSRNOG00000053288_tx_275"; exon_id "20_18631751_18632429_-"; exonnum "39"; txlen "6275";
20	ENSEMBL114_rn	exon	18631751	18632429	3.0690454161722	-	.	gene_id "ENSRNOG00000053288"; transcript_id "ENSRNOG00000053288_tx_279"; exon_id "20_18631751_18632429_-"; exonnum "39"; txlen "6700";
20	ENSEMBL114_rn	exon	18631751	18632429	3.04834672282853	-	.	gene_id "ENSRNOG00000053288"; transcript_id "ENSRNOG00000053288_tx_281"; exon_id "20_18631751_18632429_-"; exonnum "39"; txlen "6224";
20	ENSEMBL114_rn	exon	18631751	18632429	2.95354139648119	-	.	gene_id "ENSRNOG00000053288"; transcript_id "ENSRNOG00000053288_tx_286"; exon_id "20_18631751_18632429_-"; exonnum "39"; txlen "6493";
20	ENSEMBL114_rn	exon	18631751	18632429	2.66287682502579	-	.	gene_id "ENSRNOG00000053288"; transcript_id "ENSRNOG00000053288_tx_293"; exon_id "20_18631751_18632429_-"; exonnum "43"; txlen "6655";
20	ENSEMBL114_rn	exon	18631751	18632429	2.43069815214171	-	.	gene_id "ENSRNOG00000053288"; transcript_id "ENSRNOG00000053288_tx_305"; exon_id "20_18631751_18632429_-"; exonnum "38"; txlen "6161";
20	ENSEMBL114_rn	exon	18631751	18632429	2.36221394047416	-	.	gene_id "ENSRNOG00000053288"; transcript_id "ENSRNOG00000053288_tx_308"; exon_id "20_18631751_18632429_-"; exonnum "39"; txlen "6260";
20	ENSEMBL114_rn	exon	18631751	18632429	2.35412429008486	-	.	gene_id "ENSRNOG00000053288"; transcript_id "ENSRNOG00000053288_tx_309"; exon_id "20_18631751_18632429_-"; exonnum "39"; txlen "6427";
20	ENSEMBL114_rn	exon	18631751	18632429	2.34804333498704	-	.	gene_id "ENSRNOG00000053288"; transcript_id "ENSRNOG00000053288_tx_311"; exon_id "20_18631751_18632429_-"; exonnum "40"; txlen "6481";
20	ENSEMBL114_rn	exon	18631751	18632429	2.30956451896133	-	.	gene_id "ENSRNOG00000053288"; transcript_id "ENSRNOG00000053288_tx_317"; exon_id "20_18631751_18632429_-"; exonnum "38"; txlen "6212";
20	ENSEMBL114_rn	exon	18631751	18632429	2.27172963036818	-	.	gene_id "ENSRNOG00000053288"; transcript_id "ENSRNOG00000053288_tx_320"; exon_id "20_18631751_18632429_-"; exonnum "40"; txlen "6403";
20	ENSEMBL114_rn	exon	18631751	18632429	2.16833686816791	-	.	gene_id "ENSRNOG00000053288"; transcript_id "ENSRNOG00000053288_tx_329"; exon_id "20_18631751_18632429_-"; exonnum "42"; txlen "6556";
20	ENSEMBL114_rn	exon	18631751	18632429	1.91788669458972	-	.	gene_id "ENSRNOG00000053288"; transcript_id "ENSRNOG00000053288_tx_340"; exon_id "20_18631751_18632429_-"; exonnum "38"; txlen "6176";
20	ENSEMBL114_rn	exon	18631751	18632429	1.91395312138063	-	.	gene_id "ENSRNOG00000053288"; transcript_id "ENSRNOG00000053288_tx_341"; exon_id "20_18631751_18632429_-"; exonnum "40"; txlen "6505";
20	ENSEMBL114_rn	exon	18631751	18632429	1.86536842142514	-	.	gene_id "ENSRNOG00000053288"; transcript_id "ENSRNOG00000053288_tx_345"; exon_id "20_18631751_18632429_-"; exonnum "37"; txlen "6113";
20	ENSEMBL114_rn	exon	18631751	18632429	1.86536842142514	-	.	gene_id "ENSRNOG00000053288"; transcript_id "ENSRNOG00000053288_tx_346"; exon_id "20_18631751_18632429_-"; exonnum "38"; txlen "6140";
20	ENSEMBL114_rn	exon	18631751	18632429	1.83111579478666	-	.	gene_id "ENSRNOG00000053288"; transcript_id "ENSRNOG00000053288_tx_347"; exon_id "20_18631751_18632429_-"; exonnum "40"; txlen "6520";
20	ENSEMBL114_rn	exon	18631751	18632429	1.83111579478666	-	.	gene_id "ENSRNOG00000053288"; transcript_id "ENSRNOG00000053288_tx_348"; exon_id "20_18631751_18632429_-"; exonnum "40"; txlen "6517";
20	ENSEMBL114_rn	exon	18631751	18632429	1.83111579478666	-	.	gene_id "ENSRNOG00000053288"; transcript_id "ENSRNOG00000053288_tx_349"; exon_id "20_18631751_18632429_-"; exonnum "40"; txlen "6556";
20	ENSEMBL114_rn	exon	18631751	18632429	1.83111579478666	-	.	gene_id "ENSRNOG00000053288"; transcript_id "ENSRNOG00000053288_tx_350"; exon_id "20_18631751_18632429_-"; exonnum "41"; txlen "6583";
20	ENSEMBL114_rn	exon	18631751	18632429	1.67820949817059	-	.	gene_id "ENSRNOG00000053288"; transcript_id "ENSRNOG00000053288_tx_365"; exon_id "20_18631751_18632429_-"; exonnum "40"; txlen "6697";
20	ENSEMBL114_rn	exon	18631751	18632429	1.51769266336567	-	.	gene_id "ENSRNOG00000053288"; transcript_id "ENSRNOG00000053288_tx_372"; exon_id "20_18631751_18632429_-"; exonnum "40"; txlen "6439";
20	ENSEMBL114_rn	exon	18631751	18632429	1.49794163618695	-	.	gene_id "ENSRNOG00000053288"; transcript_id "ENSRNOG00000053288_tx_373"; exon_id "20_18631751_18632429_-"; exonnum "40"; txlen "6733";
20	ENSEMBL114_rn	exon	18631751	18632429	27.9347506811724	-	.	gene_id "ENSRNOG00000053288"; transcript_id "ENSRNOG00000053288_tx_40"; exon_id "20_18631751_18632429_-"; exonnum "5"; txlen "2155";
20	ENSEMBL114_rn	exon	18631751	18632429	18.7814155893057	-	.	gene_id "ENSRNOG00000053288"; transcript_id "ENSRNOG00000053288_tx_65"; exon_id "20_18631751_18632429_-"; exonnum "39"; txlen "6391";
20	ENSEMBL114_rn	exon	18631751	18632429	17.506672162709	-	.	gene_id "ENSRNOG00000053288"; transcript_id "ENSRNOG00000053288_tx_71"; exon_id "20_18631751_18632429_-"; exonnum "38"; txlen "6227";
20	ENSEMBL114_rn	exon	18631751	18632429	17.4556391622825	-	.	gene_id "ENSRNOG00000053288"; transcript_id "ENSRNOG00000053288_tx_72"; exon_id "20_18631751_18632429_-"; exonnum "39"; txlen "6290";
20	ENSEMBL114_rn	exon	18631751	18632429	16.8647603477641	-	.	gene_id "ENSRNOG00000053288"; transcript_id "ENSRNOG00000053288_tx_77"; exon_id "20_18631751_18632429_-"; exonnum "43"; txlen "6640";
20	ENSEMBL114_rn	exon	18631751	18632429	15.1099283366954	-	.	gene_id "ENSRNOG00000053288"; transcript_id "ENSRNOG00000053288_tx_90"; exon_id "20_18631751_18632429_-"; exonnum "39"; txlen "6376";
20	ENSEMBL114_rn	exon	18631751	18632429	14.3943704339932	-	.	gene_id "ENSRNOG00000053288"; transcript_id "ENSRNOG00000053288_tx_97"; exon_id "20_18631751_18632429_-"; exonnum "43"; txlen "6589";
20	ensembl	exon	18634923	18635066	0	-	.	gene_id "ENSRNOG00000053288"; gene_version "4"; transcript_id "ENSRNOT00000155660"; transcript_version "1"; exon_number "37"; gene_name "Ank3"; gene_source "ensembl"; gene_biotype "protein_coding"; transcript_name "Ank3-208"; transcript_source "ensembl"; transcript_biotype "protein_coding"; exon_id "ENSRNOE00000519408"; exon_version "1";
20	ensembl	CDS	18634923	18635066	0	-	2	gene_id "ENSRNOG00000053288"; gene_version "4"; transcript_id "ENSRNOT00000155660"; transcript_version "1"; exon_number "37"; gene_name "Ank3"; gene_source "ensembl"; gene_biotype "protein_coding"; transcript_name "Ank3-208"; transcript_source "ensembl"; transcript_biotype "protein_coding"; protein_id "ENSRNOP00000106952"; protein_version "1";
20	ensembl	exon	18634923	18635066	0	-	.	gene_id "ENSRNOG00000053288"; gene_version "4"; transcript_id "ENSRNOT00000079630"; transcript_version "3"; exon_number "38"; gene_name "Ank3"; gene_source "ensembl"; gene_biotype "protein_coding"; transcript_name "Ank3-201"; transcript_source "ensembl"; transcript_biotype "protein_coding"; exon_id "ENSRNOE00000519408"; exon_version "1";
20	ensembl	CDS	18634923	18635066	0	-	2	gene_id "ENSRNOG00000053288"; gene_version "4"; transcript_id "ENSRNOT00000079630"; transcript_version "3"; exon_number "38"; gene_name "Ank3"; gene_source "ensembl"; gene_biotype "protein_coding"; transcript_name "Ank3-201"; transcript_source "ensembl"; transcript_biotype "protein_coding"; protein_id "ENSRNOP00000072180"; protein_version "3";
20	ensembl	exon	18634923	18635066	0	-	.	gene_id "ENSRNOG00000053288"; gene_version "4"; transcript_id "ENSRNOT00000100191"; transcript_version "2"; exon_number "40"; gene_name "Ank3"; gene_source "ensembl"; gene_biotype "protein_coding"; transcript_name "Ank3-205"; transcript_source "ensembl"; transcript_biotype "protein_coding"; exon_id "ENSRNOE00000519408"; exon_version "1";
20	ensembl	CDS	18634923	18635066	0	-	2	gene_id "ENSRNOG00000053288"; gene_version "4"; transcript_id "ENSRNOT00000100191"; transcript_version "2"; exon_number "40"; gene_name "Ank3"; gene_source "ensembl"; gene_biotype "protein_coding"; transcript_name "Ank3-205"; transcript_source "ensembl"; transcript_biotype "protein_coding"; protein_id "ENSRNOP00000088491"; protein_version "1";
20	ensembl	exon	18634923	18635066	0	-	.	gene_id "ENSRNOG00000053288"; gene_version "4"; transcript_id "ENSRNOT00000091044"; transcript_version "3"; exon_number "41"; gene_name "Ank3"; gene_source "ensembl"; gene_biotype "protein_coding"; transcript_name "Ank3-204"; transcript_source "ensembl"; transcript_biotype "protein_coding"; exon_id "ENSRNOE00000519408"; exon_version "1";
20	ensembl	CDS	18634923	18635066	0	-	2	gene_id "ENSRNOG00000053288"; gene_version "4"; transcript_id "ENSRNOT00000091044"; transcript_version "3"; exon_number "41"; gene_name "Ank3"; gene_source "ensembl"; gene_biotype "protein_coding"; transcript_name "Ank3-204"; transcript_source "ensembl"; transcript_biotype "protein_coding"; protein_id "ENSRNOP00000069120"; protein_version "3";
20	ensembl	exon	18634923	18635066	0	-	.	gene_id "ENSRNOG00000053288"; gene_version "4"; transcript_id "ENSRNOT00000152031"; transcript_version "1"; exon_number "39"; gene_name "Ank3"; gene_source "ensembl"; gene_biotype "protein_coding"; transcript_name "Ank3-207"; transcript_source "ensembl"; transcript_biotype "protein_coding"; exon_id "ENSRNOE00000519408"; exon_version "1"; tag "Ensembl_canonical";
20	ensembl	CDS	18634923	18635066	0	-	2	gene_id "ENSRNOG00000053288"; gene_version "4"; transcript_id "ENSRNOT00000152031"; transcript_version "1"; exon_number "39"; gene_name "Ank3"; gene_source "ensembl"; gene_biotype "protein_coding"; transcript_name "Ank3-207"; transcript_source "ensembl"; transcript_biotype "protein_coding"; protein_id "ENSRNOP00000112600"; protein_version "1"; tag "Ensembl_canonical";
20	ensembl	exon	18634923	18635066	0	-	.	gene_id "ENSRNOG00000053288"; gene_version "4"; transcript_id "ENSRNOT00000160752"; transcript_version "1"; exon_number "38"; gene_name "Ank3"; gene_source "ensembl"; gene_biotype "protein_coding"; transcript_name "Ank3-209"; transcript_source "ensembl"; transcript_biotype "protein_coding"; exon_id "ENSRNOE00000519408"; exon_version "1";
20	ensembl	CDS	18634923	18635066	0	-	2	gene_id "ENSRNOG00000053288"; gene_version "4"; transcript_id "ENSRNOT00000160752"; transcript_version "1"; exon_number "38"; gene_name "Ank3"; gene_source "ensembl"; gene_biotype "protein_coding"; transcript_name "Ank3-209"; transcript_source "ensembl"; transcript_biotype "protein_coding"; protein_id "ENSRNOP00000107948"; protein_version "1";
20	ensembl	exon	18634923	18635066	0	-	.	gene_id "ENSRNOG00000053288"; gene_version "4"; transcript_id "ENSRNOT00000116271"; transcript_version "2"; exon_number "39"; gene_name "Ank3"; gene_source "ensembl"; gene_biotype "protein_coding"; transcript_name "Ank3-206"; transcript_source "ensembl"; transcript_biotype "protein_coding"; exon_id "ENSRNOE00000519408"; exon_version "1";
20	ensembl	CDS	18634923	18635066	0	-	2	gene_id "ENSRNOG00000053288"; gene_version "4"; transcript_id "ENSRNOT00000116271"; transcript_version "2"; exon_number "39"; gene_name "Ank3"; gene_source "ensembl"; gene_biotype "protein_coding"; transcript_name "Ank3-206"; transcript_source "ensembl"; transcript_biotype "protein_coding"; protein_id "ENSRNOP00000095836"; protein_version "1";
20	ensembl	exon	18634923	18635066	0	-	.	gene_id "ENSRNOG00000053288"; gene_version "4"; transcript_id "ENSRNOT00000090273"; transcript_version "3"; exon_number "38"; gene_name "Ank3"; gene_source "ensembl"; gene_biotype "protein_coding"; transcript_name "Ank3-203"; transcript_source "ensembl"; transcript_biotype "protein_coding"; exon_id "ENSRNOE00000519408"; exon_version "1";
20	ensembl	CDS	18634923	18635066	0	-	2	gene_id "ENSRNOG00000053288"; gene_version "4"; transcript_id "ENSRNOT00000090273"; transcript_version "3"; exon_number "38"; gene_name "Ank3"; gene_source "ensembl"; gene_biotype "protein_coding"; transcript_name "Ank3-203"; transcript_source "ensembl"; transcript_biotype "protein_coding"; protein_id "ENSRNOP00000071942"; protein_version "2";
20	ensembl	exon	18634923	18635066	0	-	.	gene_id "ENSRNOG00000053288"; gene_version "4"; transcript_id "ENSRNOT00000085985"; transcript_version "3"; exon_number "38"; gene_name "Ank3"; gene_source "ensembl"; gene_biotype "protein_coding"; transcript_name "Ank3-202"; transcript_source "ensembl"; transcript_biotype "protein_coding"; exon_id "ENSRNOE00000519408"; exon_version "1";
20	ensembl	CDS	18634923	18635066	0	-	2	gene_id "ENSRNOG00000053288"; gene_version "4"; transcript_id "ENSRNOT00000085985"; transcript_version "3"; exon_number "38"; gene_name "Ank3"; gene_source "ensembl"; gene_biotype "protein_coding"; transcript_name "Ank3-202"; transcript_source "ensembl"; transcript_biotype "protein_coding"; protein_id "ENSRNOP00000072993"; protein_version "2";
20	ENSEMBL114_rn	exon	18634923	18635066	186.854353430155	-	.	gene_id "ENSRNOG00000053288"; transcript_id "ENSRNOG00000053288_tx_1"; exon_id "20_18634923_18635066_-"; exonnum "4"; txlen "1611";
20	ENSEMBL114_rn	exon	18634923	18635066	14.3284982256296	-	.	gene_id "ENSRNOG00000053288"; transcript_id "ENSRNOG00000053288_tx_100"; exon_id "20_18634923_18635066_-"; exonnum "16"; txlen "3241";
20	ENSEMBL114_rn	exon	18634923	18635066	14.1494722564685	-	.	gene_id "ENSRNOG00000053288"; transcript_id "ENSRNOG00000053288_tx_101"; exon_id "20_18634923_18635066_-"; exonnum "36"; txlen "6128";
20	ENSEMBL114_rn	exon	18634923	18635066	14.1330255748607	-	.	gene_id "ENSRNOG00000053288"; transcript_id "ENSRNOG00000053288_tx_102"; exon_id "20_18634923_18635066_-"; exonnum "37"; txlen "5603";
20	ENSEMBL114_rn	exon	18634923	18635066	13.3749776863463	-	.	gene_id "ENSRNOG00000053288"; transcript_id "ENSRNOG00000053288_tx_105"; exon_id "20_18634923_18635066_-"; exonnum "36"; txlen "5504";
20	ENSEMBL114_rn	exon	18634923	18635066	13.3749776863463	-	.	gene_id "ENSRNOG00000053288"; transcript_id "ENSRNOG00000053288_tx_106"; exon_id "20_18634923_18635066_-"; exonnum "36"; txlen "6092";
20	ENSEMBL114_rn	exon	18634923	18635066	13.2535380339089	-	.	gene_id "ENSRNOG00000053288"; transcript_id "ENSRNOG00000053288_tx_108"; exon_id "20_18634923_18635066_-"; exonnum "39"; txlen "5866";
20	ENSEMBL114_rn	exon	18634923	18635066	13.0090358158952	-	.	gene_id "ENSRNOG00000053288"; transcript_id "ENSRNOG00000053288_tx_111"; exon_id "20_18634923_18635066_-"; exonnum "38"; txlen "5869";
20	ENSEMBL114_rn	exon	18634923	18635066	12.891782503583	-	.	gene_id "ENSRNOG00000053288"; transcript_id "ENSRNOG00000053288_tx_112"; exon_id "20_18634923_18635066_-"; exonnum "37"; txlen "5567";
20	ENSEMBL114_rn	exon	18634923	18635066	12.2856668087615	-	.	gene_id "ENSRNOG00000053288"; transcript_id "ENSRNOG00000053288_tx_115"; exon_id "20_18634923_18635066_-"; exonnum "37"; txlen "6191";
20	ENSEMBL114_rn	exon	18634923	18635066	12.0450128714393	-	.	gene_id "ENSRNOG00000053288"; transcript_id "ENSRNOG00000053288_tx_118"; exon_id "20_18634923_18635066_-"; exonnum "39"; txlen "5881";
20	ENSEMBL114_rn	exon	18634923	18635066	11.9229779115751	-	.	gene_id "ENSRNOG00000053288"; transcript_id "ENSRNOG00000053288_tx_119"; exon_id "20_18634923_18635066_-"; exonnum "37"; txlen "6191";
20	ENSEMBL114_rn	exon	18634923	18635066	52.8685995579382	-	.	gene_id "ENSRNOG00000053288"; transcript_id "ENSRNOG00000053288_tx_12"; exon_id "20_18634923_18635066_-"; exonnum "4"; txlen "2199";
20	ENSEMBL114_rn	exon	18634923	18635066	11.8329906757273	-	.	gene_id "ENSRNOG00000053288"; transcript_id "ENSRNOG00000053288_tx_120"; exon_id "20_18634923_18635066_-"; exonnum "38"; txlen "6442";
20	ENSEMBL114_rn	exon	18634923	18635066	11.699030292195	-	.	gene_id "ENSRNOG00000053288"; transcript_id "ENSRNOG00000053288_tx_122"; exon_id "20_18634923_18635066_-"; exonnum "37"; txlen "6155";
20	ENSEMBL114_rn	exon	18634923	18635066	11.4589314247113	-	.	gene_id "ENSRNOG00000053288"; transcript_id "ENSRNOG00000053288_tx_125"; exon_id "20_18634923_18635066_-"; exonnum "38"; txlen "5666";
20	ENSEMBL114_rn	exon	18634923	18635066	11.3119776174224	-	.	gene_id "ENSRNOG00000053288"; transcript_id "ENSRNOG00000053288_tx_126"; exon_id "20_18634923_18635066_-"; exonnum "16"; txlen "3829";
20	ENSEMBL114_rn	exon	18634923	18635066	11.2114327074545	-	.	gene_id "ENSRNOG00000053288"; transcript_id "ENSRNOG00000053288_tx_128"; exon_id "20_18634923_18635066_-"; exonnum "38"; txlen "6442";
20	ENSEMBL114_rn	exon	18634923	18635066	11.022044386822	-	.	gene_id "ENSRNOG00000053288"; transcript_id "ENSRNOG00000053288_tx_129"; exon_id "20_18634923_18635066_-"; exonnum "37"; txlen "5704";
20	ENSEMBL114_rn	exon	18634923	18635066	51.625312786739	-	.	gene_id "ENSRNOG00000053288"; transcript_id "ENSRNOG00000053288_tx_13"; exon_id "20_18634923_18635066_-"; exonnum "4"; txlen "3604";
20	ENSEMBL114_rn	exon	18634923	18635066	11.022044386822	-	.	gene_id "ENSRNOG00000053288"; transcript_id "ENSRNOG00000053288_tx_130"; exon_id "20_18634923_18635066_-"; exonnum "37"; txlen "5668";
20	ENSEMBL114_rn	exon	18634923	18635066	10.5664142930873	-	.	gene_id "ENSRNOG00000053288"; transcript_id "ENSRNOG00000053288_tx_132"; exon_id "20_18634923_18635066_-"; exonnum "37"; txlen "6256";
20	ENSEMBL114_rn	exon	18634923	18635066	10.3491186799525	-	.	gene_id "ENSRNOG00000053288"; transcript_id "ENSRNOG00000053288_tx_134"; exon_id "20_18634923_18635066_-"; exonnum "38"; txlen "5731";
20	ENSEMBL114_rn	exon	18634923	18635066	10.2903675904184	-	.	gene_id "ENSRNOG00000053288"; transcript_id "ENSRNOG00000053288_tx_135"; exon_id "20_18634923_18635066_-"; exonnum "39"; txlen "5830";
20	ENSEMBL114_rn	exon	18634923	18635066	9.21307595772697	-	.	gene_id "ENSRNOG00000053288"; transcript_id "ENSRNOG00000053288_tx_139"; exon_id "20_18634923_18635066_-"; exonnum "38"; txlen "5767";
20	ENSEMBL114_rn	exon	18634923	18635066	9.14561380408009	-	.	gene_id "ENSRNOG00000053288"; transcript_id "ENSRNOG00000053288_tx_140"; exon_id "20_18634923_18635066_-"; exonnum "39"; txlen "5830";
20	ENSEMBL114_rn	exon	18634923	18635066	9.07992314749936	-	.	gene_id "ENSRNOG00000053288"; transcript_id "ENSRNOG00000053288_tx_141"; exon_id "20_18634923_18635066_-"; exonnum "39"; txlen "5917";
20	ENSEMBL114_rn	exon	18634923	18635066	9.07252155787927	-	.	gene_id "ENSRNOG00000053288"; transcript_id "ENSRNOG00000053288_tx_142"; exon_id "20_18634923_18635066_-"; exonnum "38"; txlen "5839";
20	ENSEMBL114_rn	exon	18634923	18635066	9.02616369669826	-	.	gene_id "ENSRNOG00000053288"; transcript_id "ENSRNOG00000053288_tx_143"; exon_id "20_18634923_18635066_-"; exonnum "38"; txlen "6254";
20	ENSEMBL114_rn	exon	18634923	18635066	8.929333896385	-	.	gene_id "ENSRNOG00000053288"; transcript_id "ENSRNOG00000053288_tx_144"; exon_id "20_18634923_18635066_-"; exonnum "37"; txlen "6292";
20	ENSEMBL114_rn	exon	18634923	18635066	8.75190770942234	-	.	gene_id "ENSRNOG00000053288"; transcript_id "ENSRNOG00000053288_tx_145"; exon_id "20_18634923_18635066_-"; exonnum "39"; txlen "6454";
20	ENSEMBL114_rn	exon	18634923	18635066	8.46743719023907	-	.	gene_id "ENSRNOG00000053288"; transcript_id "ENSRNOG00000053288_tx_148"; exon_id "20_18634923_18635066_-"; exonnum "38"; txlen "5767";
20	ENSEMBL114_rn	exon	18634923	18635066	7.548742769209	-	.	gene_id "ENSRNOG00000053288"; transcript_id "ENSRNOG00000053288_tx_155"; exon_id "20_18634923_18635066_-"; exonnum "38"; txlen "6319";
20	ENSEMBL114_rn	exon	18634923	18635066	7.27657658716918	-	.	gene_id "ENSRNOG00000053288"; transcript_id "ENSRNOG00000053288_tx_157"; exon_id "20_18634923_18635066_-"; exonnum "38"; txlen "6355";
20	ENSEMBL114_rn	exon	18634923	18635066	6.97442315643685	-	.	gene_id "ENSRNOG00000053288"; transcript_id "ENSRNOG00000053288_tx_163"; exon_id "20_18634923_18635066_-"; exonnum "39"; txlen "5815";
20	ENSEMBL114_rn	exon	18634923	18635066	6.91662440101878	-	.	gene_id "ENSRNOG00000053288"; transcript_id "ENSRNOG00000053288_tx_166"; exon_id "20_18634923_18635066_-"; exonnum "38"; txlen "6355";
20	ENSEMBL114_rn	exon	18634923	18635066	6.90384746936529	-	.	gene_id "ENSRNOG00000053288"; transcript_id "ENSRNOG00000053288_tx_168"; exon_id "20_18634923_18635066_-"; exonnum "16"; txlen "3469";
20	ENSEMBL114_rn	exon	18634923	18635066	6.76008692015556	-	.	gene_id "ENSRNOG00000053288"; transcript_id "ENSRNOG00000053288_tx_170"; exon_id "20_18634923_18635066_-"; exonnum "39"; txlen "5881";
20	ENSEMBL114_rn	exon	18634923	18635066	6.54306439068028	-	.	gene_id "ENSRNOG00000053288"; transcript_id "ENSRNOG00000053288_tx_173"; exon_id "20_18634923_18635066_-"; exonnum "16"; txlen "3505";
20	ENSEMBL114_rn	exon	18634923	18635066	6.46625722519982	-	.	gene_id "ENSRNOG00000053288"; transcript_id "ENSRNOG00000053288_tx_174"; exon_id "20_18634923_18635066_-"; exonnum "16"; txlen "4093";
20	ENSEMBL114_rn	exon	18634923	18635066	6.29018598565887	-	.	gene_id "ENSRNOG00000053288"; transcript_id "ENSRNOG00000053288_tx_178"; exon_id "20_18634923_18635066_-"; exonnum "37"; txlen "5655";
20	ENSEMBL114_rn	exon	18634923	18635066	6.26146646638797	-	.	gene_id "ENSRNOG00000053288"; transcript_id "ENSRNOG00000053288_tx_180"; exon_id "20_18634923_18635066_-"; exonnum "16"; txlen "4057";
20	ENSEMBL114_rn	exon	18634923	18635066	6.21227272309538	-	.	gene_id "ENSRNOG00000053288"; transcript_id "ENSRNOG00000053288_tx_182"; exon_id "20_18634923_18635066_-"; exonnum "16"; txlen "3262";
20	ENSEMBL114_rn	exon	18634923	18635066	6.08851065285935	-	.	gene_id "ENSRNOG00000053288"; transcript_id "ENSRNOG00000053288_tx_185"; exon_id "20_18634923_18635066_-"; exonnum "39"; txlen "6505";
20	ENSEMBL114_rn	exon	18634923	18635066	5.88139764831779	-	.	gene_id "ENSRNOG00000053288"; transcript_id "ENSRNOG00000053288_tx_187"; exon_id "20_18634923_18635066_-"; exonnum "38"; txlen "5905";
20	ENSEMBL114_rn	exon	18634923	18635066	5.74295591071155	-	.	gene_id "ENSRNOG00000053288"; transcript_id "ENSRNOG00000053288_tx_189"; exon_id "20_18634923_18635066_-"; exonnum "42"; txlen "6016";
20	ENSEMBL114_rn	exon	18634923	18635066	5.6658211038668	-	.	gene_id "ENSRNOG00000053288"; transcript_id "ENSRNOG00000053288_tx_191"; exon_id "20_18634923_18635066_-"; exonnum "39"; txlen "6418";
20	ENSEMBL114_rn	exon	18634923	18635066	5.65618144930952	-	.	gene_id "ENSRNOG00000053288"; transcript_id "ENSRNOG00000053288_tx_193"; exon_id "20_18634923_18635066_-"; exonnum "38"; txlen "5688";
20	ENSEMBL114_rn	exon	18634923	18635066	5.43220699382116	-	.	gene_id "ENSRNOG00000053288"; transcript_id "ENSRNOG00000053288_tx_198"; exon_id "20_18634923_18635066_-"; exonnum "38"; txlen "5718";
20	ENSEMBL114_rn	exon	18634923	18635066	5.43220699382116	-	.	gene_id "ENSRNOG00000053288"; transcript_id "ENSRNOG00000053288_tx_199"; exon_id "20_18634923_18635066_-"; exonnum "38"; txlen "6306";
20	ENSEMBL114_rn	exon	18634923	18635066	141.294930234582	-	.	gene_id "ENSRNOG00000053288"; transcript_id "ENSRNOG00000053288_tx_2"; exon_id "20_18634923_18635066_-"; exonnum "4"; txlen "3016";
20	ENSEMBL114_rn	exon	18634923	18635066	5.43220699382116	-	.	gene_id "ENSRNOG00000053288"; transcript_id "ENSRNOG00000053288_tx_200"; exon_id "20_18634923_18635066_-"; exonnum "37"; txlen "6243";
20	ENSEMBL114_rn	exon	18634923	18635066	5.3067496634215	-	.	gene_id "ENSRNOG00000053288"; transcript_id "ENSRNOG00000053288_tx_201"; exon_id "20_18634923_18635066_-"; exonnum "16"; txlen "3556";
20	ENSEMBL114_rn	exon	18634923	18635066	5.25859623024296	-	.	gene_id "ENSRNOG00000053288"; transcript_id "ENSRNOG00000053288_tx_204"; exon_id "20_18634923_18635066_-"; exonnum "39"; txlen "6418";
20	ENSEMBL114_rn	exon	18634923	18635066	5.23939767383494	-	.	gene_id "ENSRNOG00000053288"; transcript_id "ENSRNOG00000053288_tx_205"; exon_id "20_18634923_18635066_-"; exonnum "39"; txlen "5812";
20	ENSEMBL114_rn	exon	18634923	18635066	5.21296853724592	-	.	gene_id "ENSRNOG00000053288"; transcript_id "ENSRNOG00000053288_tx_206"; exon_id "20_18634923_18635066_-"; exonnum "16"; txlen "3520";
20	ENSEMBL114_rn	exon	18634923	18635066	5.19466102842323	-	.	gene_id "ENSRNOG00000053288"; transcript_id "ENSRNOG00000053288_tx_207"; exon_id "20_18634923_18635066_-"; exonnum "39"; txlen "6469";
20	ENSEMBL114_rn	exon	18634923	18635066	4.88423216912797	-	.	gene_id "ENSRNOG00000053288"; transcript_id "ENSRNOG00000053288_tx_212"; exon_id "20_18634923_18635066_-"; exonnum "39"; txlen "5735";
20	ENSEMBL114_rn	exon	18634923	18635066	4.85054751307751	-	.	gene_id "ENSRNOG00000053288"; transcript_id "ENSRNOG00000053288_tx_214"; exon_id "20_18634923_18635066_-"; exonnum "37"; txlen "6013";
20	ENSEMBL114_rn	exon	18634923	18635066	4.79820245747181	-	.	gene_id "ENSRNOG00000053288"; transcript_id "ENSRNOG00000053288_tx_218"; exon_id "20_18634923_18635066_-"; exonnum "38"; txlen "6276";
20	ENSEMBL114_rn	exon	18634923	18635066	4.79820245747181	-	.	gene_id "ENSRNOG00000053288"; transcript_id "ENSRNOG00000053288_tx_219"; exon_id "20_18634923_18635066_-"; exonnum "39"; txlen "5751";
20	ENSEMBL114_rn	exon	18634923	18635066	4.79820245747181	-	.	gene_id "ENSRNOG00000053288"; transcript_id "ENSRNOG00000053288_tx_220"; exon_id "20_18634923_18635066_-"; exonnum "39"; txlen "6339";
20	ENSEMBL114_rn	exon	18634923	18635066	4.78366571435619	-	.	gene_id "ENSRNOG00000053288"; transcript_id "ENSRNOG00000053288_tx_221"; exon_id "20_18634923_18635066_-"; exonnum "16"; txlen "4108";
20	ENSEMBL114_rn	exon	18634923	18635066	4.67154378535862	-	.	gene_id "ENSRNOG00000053288"; transcript_id "ENSRNOG00000053288_tx_222"; exon_id "20_18634923_18635066_-"; exonnum "38"; txlen "5636";
20	ENSEMBL114_rn	exon	18634923	18635066	4.53575557190301	-	.	gene_id "ENSRNOG00000053288"; transcript_id "ENSRNOG00000053288_tx_226"; exon_id "20_18634923_18635066_-"; exonnum "41"; txlen "6622";
20	ENSEMBL114_rn	exon	18634923	18635066	4.53575557190301	-	.	gene_id "ENSRNOG00000053288"; transcript_id "ENSRNOG00000053288_tx_227"; exon_id "20_18634923_18635066_-"; exonnum "41"; txlen "6571";
20	ENSEMBL114_rn	exon	18634923	18635066	4.45854399394829	-	.	gene_id "ENSRNOG00000053288"; transcript_id "ENSRNOG00000053288_tx_228"; exon_id "20_18634923_18635066_-"; exonnum "38"; txlen "6112";
20	ENSEMBL114_rn	exon	18634923	18635066	4.36476286777271	-	.	gene_id "ENSRNOG00000053288"; transcript_id "ENSRNOG00000053288_tx_230"; exon_id "20_18634923_18635066_-"; exonnum "38"; txlen "6076";
20	ENSEMBL114_rn	exon	18634923	18635066	4.270288643982	-	.	gene_id "ENSRNOG00000053288"; transcript_id "ENSRNOG00000053288_tx_231"; exon_id "20_18634923_18635066_-"; exonnum "38"; txlen "6457";
20	ENSEMBL114_rn	exon	18634923	18635066	4.22705834418898	-	.	gene_id "ENSRNOG00000053288"; transcript_id "ENSRNOG00000053288_tx_232"; exon_id "20_18634923_18635066_-"; exonnum "37"; txlen "5537";
20	ENSEMBL114_rn	exon	18634923	18635066	4.17440255687759	-	.	gene_id "ENSRNOG00000053288"; transcript_id "ENSRNOG00000053288_tx_234"; exon_id "20_18634923_18635066_-"; exonnum "39"; txlen "6469";
20	ENSEMBL114_rn	exon	18634923	18635066	4.17256196318275	-	.	gene_id "ENSRNOG00000053288"; transcript_id "ENSRNOG00000053288_tx_235"; exon_id "20_18634923_18635066_-"; exonnum "41"; txlen "6607";
20	ENSEMBL114_rn	exon	18634923	18635066	4.17256196318275	-	.	gene_id "ENSRNOG00000053288"; transcript_id "ENSRNOG00000053288_tx_236"; exon_id "20_18634923_18635066_-"; exonnum "41"; txlen "6556";
20	ENSEMBL114_rn	exon	18634923	18635066	4.01282752606852	-	.	gene_id "ENSRNOG00000053288"; transcript_id "ENSRNOG00000053288_tx_237"; exon_id "20_18634923_18635066_-"; exonnum "16"; txlen "4144";
20	ENSEMBL114_rn	exon	18634923	18635066	4.00836560238369	-	.	gene_id "ENSRNOG00000053288"; transcript_id "ENSRNOG00000053288_tx_238"; exon_id "20_18634923_18635066_-"; exonnum "38"; txlen "6664";
20	ENSEMBL114_rn	exon	18634923	18635066	3.88190629915944	-	.	gene_id "ENSRNOG00000053288"; transcript_id "ENSRNOG00000053288_tx_240"; exon_id "20_18634923_18635066_-"; exonnum "40"; txlen "5944";
20	ENSEMBL114_rn	exon	18634923	18635066	3.83717186752014	-	.	gene_id "ENSRNOG00000053288"; transcript_id "ENSRNOG00000053288_tx_241"; exon_id "20_18634923_18635066_-"; exonnum "37"; txlen "6049";
20	ENSEMBL114_rn	exon	18634923	18635066	3.78491754116407	-	.	gene_id "ENSRNOG00000053288"; transcript_id "ENSRNOG00000053288_tx_243"; exon_id "20_18634923_18635066_-"; exonnum "40"; txlen "5854";
20	ENSEMBL114_rn	exon	18634923	18635066	3.73594536477349	-	.	gene_id "ENSRNOG00000053288"; transcript_id "ENSRNOG00000053288_tx_245"; exon_id "20_18634923_18635066_-"; exonnum "39"; txlen "5932";
20	ENSEMBL114_rn	exon	18634923	18635066	3.69017158097897	-	.	gene_id "ENSRNOG00000053288"; transcript_id "ENSRNOG00000053288_tx_247"; exon_id "20_18634923_18635066_-"; exonnum "16"; txlen "3850";
20	ENSEMBL114_rn	exon	18634923	18635066	3.58282236975836	-	.	gene_id "ENSRNOG00000053288"; transcript_id "ENSRNOG00000053288_tx_248"; exon_id "20_18634923_18635066_-"; exonnum "37"; txlen "6125";
20	ENSEMBL114_rn	exon	18634923	18635066	3.53059415802323	-	.	gene_id "ENSRNOG00000053288"; transcript_id "ENSRNOG00000053288_tx_249"; exon_id "20_18634923_18635066_-"; exonnum "41"; txlen "5974";
20	ENSEMBL114_rn	exon	18634923	18635066	3.53059415802323	-	.	gene_id "ENSRNOG00000053288"; transcript_id "ENSRNOG00000053288_tx_250"; exon_id "20_18634923_18635066_-"; exonnum "41"; txlen "6025";
20	ENSEMBL114_rn	exon	18634923	18635066	3.53059415802323	-	.	gene_id "ENSRNOG00000053288"; transcript_id "ENSRNOG00000053288_tx_251"; exon_id "20_18634923_18635066_-"; exonnum "41"; txlen "6562";
20	ENSEMBL114_rn	exon	18634923	18635066	3.53059415802323	-	.	gene_id "ENSRNOG00000053288"; transcript_id "ENSRNOG00000053288_tx_252"; exon_id "20_18634923_18635066_-"; exonnum "41"; txlen "6613";
20	ENSEMBL114_rn	exon	18634923	18635066	3.52859768482926	-	.	gene_id "ENSRNOG00000053288"; transcript_id "ENSRNOG00000053288_tx_253"; exon_id "20_18634923_18635066_-"; exonnum "41"; txlen "6034";
20	ENSEMBL114_rn	exon	18634923	18635066	3.44503207250776	-	.	gene_id "ENSRNOG00000053288"; transcript_id "ENSRNOG00000053288_tx_255"; exon_id "20_18634923_18635066_-"; exonnum "38"; txlen "5687";
20	ENSEMBL114_rn	exon	18634923	18635066	3.44350663939255	-	.	gene_id "ENSRNOG00000053288"; transcript_id "ENSRNOG00000053288_tx_256"; exon_id "20_18634923_18635066_-"; exonnum "40"; txlen "5839";
20	ENSEMBL114_rn	exon	18634923	18635066	3.41708495131165	-	.	gene_id "ENSRNOG00000053288"; transcript_id "ENSRNOG00000053288_tx_258"; exon_id "20_18634923_18635066_-"; exonnum "38"; txlen "5636";
20	ENSEMBL114_rn	exon	18634923	18635066	3.38241421466849	-	.	gene_id "ENSRNOG00000053288"; transcript_id "ENSRNOG00000053288_tx_260"; exon_id "20_18634923_18635066_-"; exonnum "37"; txlen "6601";
20	ENSEMBL114_rn	exon	18634923	18635066	3.32401691115308	-	.	gene_id "ENSRNOG00000053288"; transcript_id "ENSRNOG00000053288_tx_261"; exon_id "20_18634923_18635066_-"; exonnum "39"; txlen "5878";
20	ENSEMBL114_rn	exon	18634923	18635066	3.24150050517145	-	.	gene_id "ENSRNOG00000053288"; transcript_id "ENSRNOG00000053288_tx_265"; exon_id "20_18634923_18635066_-"; exonnum "37"; txlen "6637";
20	ENSEMBL114_rn	exon	18634923	18635066	3.18597623245521	-	.	gene_id "ENSRNOG00000053288"; transcript_id "ENSRNOG00000053288_tx_270"; exon_id "20_18634923_18635066_-"; exonnum "38"; txlen "5682";
20	ENSEMBL114_rn	exon	18634923	18635066	3.18597623245521	-	.	gene_id "ENSRNOG00000053288"; transcript_id "ENSRNOG00000053288_tx_271"; exon_id "20_18634923_18635066_-"; exonnum "39"; txlen "5715";
20	ENSEMBL114_rn	exon	18634923	18635066	3.13355042680663	-	.	gene_id "ENSRNOG00000053288"; transcript_id "ENSRNOG00000053288_tx_274"; exon_id "20_18634923_18635066_-"; exonnum "39"; txlen "5878";
20	ENSEMBL114_rn	exon	18634923	18635066	3.11646193816763	-	.	gene_id "ENSRNOG00000053288"; transcript_id "ENSRNOG00000053288_tx_275"; exon_id "20_18634923_18635066_-"; exonnum "38"; txlen "6275";
20	ENSEMBL114_rn	exon	18634923	18635066	3.11506993817377	-	.	gene_id "ENSRNOG00000053288"; transcript_id "ENSRNOG00000053288_tx_276"; exon_id "20_18634923_18635066_-"; exonnum "37"; txlen "5573";
20	ENSEMBL114_rn	exon	18634923	18635066	3.0690454161722	-	.	gene_id "ENSRNOG00000053288"; transcript_id "ENSRNOG00000053288_tx_279"; exon_id "20_18634923_18635066_-"; exonnum "38"; txlen "6700";
20	ENSEMBL114_rn	exon	18634923	18635066	3.04834672282853	-	.	gene_id "ENSRNOG00000053288"; transcript_id "ENSRNOG00000053288_tx_281"; exon_id "20_18634923_18635066_-"; exonnum "38"; txlen "6224";
20	ENSEMBL114_rn	exon	18634923	18635066	3.03401016960669	-	.	gene_id "ENSRNOG00000053288"; transcript_id "ENSRNOG00000053288_tx_282"; exon_id "20_18634923_18635066_-"; exonnum "41"; txlen "5968";
20	ENSEMBL114_rn	exon	18634923	18635066	3.02391728036323	-	.	gene_id "ENSRNOG00000053288"; transcript_id "ENSRNOG00000053288_tx_284"; exon_id "20_18634923_18635066_-"; exonnum "39"; txlen "5887";
20	ENSEMBL114_rn	exon	18634923	18635066	2.95354139648119	-	.	gene_id "ENSRNOG00000053288"; transcript_id "ENSRNOG00000053288_tx_286"; exon_id "20_18634923_18635066_-"; exonnum "38"; txlen "6493";
20	ENSEMBL114_rn	exon	18634923	18635066	2.71012828710555	-	.	gene_id "ENSRNOG00000053288"; transcript_id "ENSRNOG00000053288_tx_290"; exon_id "20_18634923_18635066_-"; exonnum "36"; txlen "5525";
20	ENSEMBL114_rn	exon	18634923	18635066	2.70463977711636	-	.	gene_id "ENSRNOG00000053288"; transcript_id "ENSRNOG00000053288_tx_291"; exon_id "20_18634923_18635066_-"; exonnum "41"; txlen "5983";
20	ENSEMBL114_rn	exon	18634923	18635066	2.69804261052541	-	.	gene_id "ENSRNOG00000053288"; transcript_id "ENSRNOG00000053288_tx_292"; exon_id "20_18634923_18635066_-"; exonnum "41"; txlen "6019";
20	ENSEMBL114_rn	exon	18634923	18635066	2.66287682502579	-	.	gene_id "ENSRNOG00000053288"; transcript_id "ENSRNOG00000053288_tx_293"; exon_id "20_18634923_18635066_-"; exonnum "42"; txlen "6655";
20	ENSEMBL114_rn	exon	18634923	18635066	2.64307819534202	-	.	gene_id "ENSRNOG00000053288"; transcript_id "ENSRNOG00000053288_tx_294"; exon_id "20_18634923_18635066_-"; exonnum "39"; txlen "5866";
20	ENSEMBL114_rn	exon	18634923	18635066	2.63474517571021	-	.	gene_id "ENSRNOG00000053288"; transcript_id "ENSRNOG00000053288_tx_295"; exon_id "20_18634923_18635066_-"; exonnum "39"; txlen "5863";
20	ENSEMBL114_rn	exon	18634923	18635066	2.54827661552062	-	.	gene_id "ENSRNOG00000053288"; transcript_id "ENSRNOG00000053288_tx_299"; exon_id "20_18634923_18635066_-"; exonnum "41"; txlen "6040";
20	ENSEMBL114_rn	exon	18634923	18635066	2.50460796434901	-	.	gene_id "ENSRNOG00000053288"; transcript_id "ENSRNOG00000053288_tx_300"; exon_id "20_18634923_18635066_-"; exonnum "40"; txlen "5893";
20	ENSEMBL114_rn	exon	18634923	18635066	2.49405821615514	-	.	gene_id "ENSRNOG00000053288"; transcript_id "ENSRNOG00000053288_tx_301"; exon_id "20_18634923_18635066_-"; exonnum "39"; txlen "5827";
20	ENSEMBL114_rn	exon	18634923	18635066	2.44046252549253	-	.	gene_id "ENSRNOG00000053288"; transcript_id "ENSRNOG00000053288_tx_303"; exon_id "20_18634923_18635066_-"; exonnum "38"; txlen "5920";
20	ENSEMBL114_rn	exon	18634923	18635066	2.43069815214171	-	.	gene_id "ENSRNOG00000053288"; transcript_id "ENSRNOG00000053288_tx_305"; exon_id "20_18634923_18635066_-"; exonnum "37"; txlen "6161";
20	ENSEMBL114_rn	exon	18634923	18635066	2.36221394047416	-	.	gene_id "ENSRNOG00000053288"; transcript_id "ENSRNOG00000053288_tx_307"; exon_id "20_18634923_18635066_-"; exonnum "38"; txlen "5672";
20	ENSEMBL114_rn	exon	18634923	18635066	2.36221394047416	-	.	gene_id "ENSRNOG00000053288"; transcript_id "ENSRNOG00000053288_tx_308"; exon_id "20_18634923_18635066_-"; exonnum "38"; txlen "6260";
20	ENSEMBL114_rn	exon	18634923	18635066	2.35412429008486	-	.	gene_id "ENSRNOG00000053288"; transcript_id "ENSRNOG00000053288_tx_309"; exon_id "20_18634923_18635066_-"; exonnum "38"; txlen "6427";
20	ENSEMBL114_rn	exon	18634923	18635066	2.34804333498704	-	.	gene_id "ENSRNOG00000053288"; transcript_id "ENSRNOG00000053288_tx_310"; exon_id "20_18634923_18635066_-"; exonnum "39"; txlen "5893";
20	ENSEMBL114_rn	exon	18634923	18635066	2.34804333498704	-	.	gene_id "ENSRNOG00000053288"; transcript_id "ENSRNOG00000053288_tx_311"; exon_id "20_18634923_18635066_-"; exonnum "39"; txlen "6481";
20	ENSEMBL114_rn	exon	18634923	18635066	2.34144616839609	-	.	gene_id "ENSRNOG00000053288"; transcript_id "ENSRNOG00000053288_tx_313"; exon_id "20_18634923_18635066_-"; exonnum "41"; txlen "5968";
20	ENSEMBL114_rn	exon	18634923	18635066	2.3279972406175	-	.	gene_id "ENSRNOG00000053288"; transcript_id "ENSRNOG00000053288_tx_314"; exon_id "20_18634923_18635066_-"; exonnum "39"; txlen "5745";
20	ENSEMBL114_rn	exon	18634923	18635066	2.3279972406175	-	.	gene_id "ENSRNOG00000053288"; transcript_id "ENSRNOG00000053288_tx_315"; exon_id "20_18634923_18635066_-"; exonnum "40"; txlen "5778";
20	ENSEMBL114_rn	exon	18634923	18635066	2.30956451896133	-	.	gene_id "ENSRNOG00000053288"; transcript_id "ENSRNOG00000053288_tx_317"; exon_id "20_18634923_18635066_-"; exonnum "37"; txlen "6212";
20	ENSEMBL114_rn	exon	18634923	18635066	2.30222626708115	-	.	gene_id "ENSRNOG00000053288"; transcript_id "ENSRNOG00000053288_tx_318"; exon_id "20_18634923_18635066_-"; exonnum "40"; txlen "5905";
20	ENSEMBL114_rn	exon	18634923	18635066	2.27172963036818	-	.	gene_id "ENSRNOG00000053288"; transcript_id "ENSRNOG00000053288_tx_320"; exon_id "20_18634923_18635066_-"; exonnum "39"; txlen "6403";
20	ENSEMBL114_rn	exon	18634923	18635066	2.24751458219965	-	.	gene_id "ENSRNOG00000053288"; transcript_id "ENSRNOG00000053288_tx_322"; exon_id "20_18634923_18635066_-"; exonnum "40"; txlen "5920";
20	ENSEMBL114_rn	exon	18634923	18635066	2.24645682892984	-	.	gene_id "ENSRNOG00000053288"; transcript_id "ENSRNOG00000053288_tx_323"; exon_id "20_18634923_18635066_-"; exonnum "37"; txlen "5588";
20	ENSEMBL114_rn	exon	18634923	18635066	2.18420191961321	-	.	gene_id "ENSRNOG00000053288"; transcript_id "ENSRNOG00000053288_tx_326"; exon_id "20_18634923_18635066_-"; exonnum "39"; txlen "5917";
20	ENSEMBL114_rn	exon	18634923	18635066	2.16833686816791	-	.	gene_id "ENSRNOG00000053288"; transcript_id "ENSRNOG00000053288_tx_328"; exon_id "20_18634923_18635066_-"; exonnum "41"; txlen "5917";
20	ENSEMBL114_rn	exon	18634923	18635066	2.16833686816791	-	.	gene_id "ENSRNOG00000053288"; transcript_id "ENSRNOG00000053288_tx_329"; exon_id "20_18634923_18635066_-"; exonnum "41"; txlen "6556";
20	ENSEMBL114_rn	exon	18634923	18635066	2.13434785375199	-	.	gene_id "ENSRNOG00000053288"; transcript_id "ENSRNOG00000053288_tx_332"; exon_id "20_18634923_18635066_-"; exonnum "38"; txlen "5600";
20	ENSEMBL114_rn	exon	18634923	18635066	2.09137370737368	-	.	gene_id "ENSRNOG00000053288"; transcript_id "ENSRNOG00000053288_tx_333"; exon_id "20_18634923_18635066_-"; exonnum "40"; txlen "5914";
20	ENSEMBL114_rn	exon	18634923	18635066	2.09137370737368	-	.	gene_id "ENSRNOG00000053288"; transcript_id "ENSRNOG00000053288_tx_334"; exon_id "20_18634923_18635066_-"; exonnum "40"; txlen "5965";
20	ENSEMBL114_rn	exon	18634923	18635066	2.08307092319703	-	.	gene_id "ENSRNOG00000053288"; transcript_id "ENSRNOG00000053288_tx_335"; exon_id "20_18634923_18635066_-"; exonnum "39"; txlen "6109";
20	ENSEMBL114_rn	exon	18634923	18635066	1.98780103562226	-	.	gene_id "ENSRNOG00000053288"; transcript_id "ENSRNOG00000053288_tx_336"; exon_id "20_18634923_18635066_-"; exonnum "39"; txlen "6145";
20	ENSEMBL114_rn	exon	18634923	18635066	1.91788669458972	-	.	gene_id "ENSRNOG00000053288"; transcript_id "ENSRNOG00000053288_tx_340"; exon_id "20_18634923_18635066_-"; exonnum "37"; txlen "6176";
20	ENSEMBL114_rn	exon	18634923	18635066	1.91395312138063	-	.	gene_id "ENSRNOG00000053288"; transcript_id "ENSRNOG00000053288_tx_341"; exon_id "20_18634923_18635066_-"; exonnum "39"; txlen "6505";
20	ENSEMBL114_rn	exon	18634923	18635066	1.90675780505584	-	.	gene_id "ENSRNOG00000053288"; transcript_id "ENSRNOG00000053288_tx_342"; exon_id "20_18634923_18635066_-"; exonnum "36"; txlen "5732";
20	ENSEMBL114_rn	exon	18634923	18635066	1.89076954630469	-	.	gene_id "ENSRNOG00000053288"; transcript_id "ENSRNOG00000053288_tx_343"; exon_id "20_18634923_18635066_-"; exonnum "18"; txlen "3337";
20	ENSEMBL114_rn	exon	18634923	18635066	1.87066659261202	-	.	gene_id "ENSRNOG00000053288"; transcript_id "ENSRNOG00000053288_tx_344"; exon_id "20_18634923_18635066_-"; exonnum "37"; txlen "5624";
20	ENSEMBL114_rn	exon	18634923	18635066	1.86536842142514	-	.	gene_id "ENSRNOG00000053288"; transcript_id "ENSRNOG00000053288_tx_345"; exon_id "20_18634923_18635066_-"; exonnum "36"; txlen "6113";
20	ENSEMBL114_rn	exon	18634923	18635066	1.86536842142514	-	.	gene_id "ENSRNOG00000053288"; transcript_id "ENSRNOG00000053288_tx_346"; exon_id "20_18634923_18635066_-"; exonnum "37"; txlen "6140";
20	ENSEMBL114_rn	exon	18634923	18635066	1.83111579478666	-	.	gene_id "ENSRNOG00000053288"; transcript_id "ENSRNOG00000053288_tx_347"; exon_id "20_18634923_18635066_-"; exonnum "39"; txlen "6520";
20	ENSEMBL114_rn	exon	18634923	18635066	1.83111579478666	-	.	gene_id "ENSRNOG00000053288"; transcript_id "ENSRNOG00000053288_tx_348"; exon_id "20_18634923_18635066_-"; exonnum "39"; txlen "6517";
20	ENSEMBL114_rn	exon	18634923	18635066	1.83111579478666	-	.	gene_id "ENSRNOG00000053288"; transcript_id "ENSRNOG00000053288_tx_349"; exon_id "20_18634923_18635066_-"; exonnum "39"; txlen "6556";
20	ENSEMBL114_rn	exon	18634923	18635066	1.83111579478666	-	.	gene_id "ENSRNOG00000053288"; transcript_id "ENSRNOG00000053288_tx_350"; exon_id "20_18634923_18635066_-"; exonnum "40"; txlen "6583";
20	ENSEMBL114_rn	exon	18634923	18635066	1.77659457021816	-	.	gene_id "ENSRNOG00000053288"; transcript_id "ENSRNOG00000053288_tx_353"; exon_id "20_18634923_18635066_-"; exonnum "40"; txlen "5905";
20	ENSEMBL114_rn	exon	18634923	18635066	1.75976985660847	-	.	gene_id "ENSRNOG00000053288"; transcript_id "ENSRNOG00000053288_tx_354"; exon_id "20_18634923_18635066_-"; exonnum "39"; txlen "5857";
20	ENSEMBL114_rn	exon	18634923	18635066	1.71975059414493	-	.	gene_id "ENSRNOG00000053288"; transcript_id "ENSRNOG00000053288_tx_355"; exon_id "20_18634923_18635066_-"; exonnum "39"; txlen "5896";
20	ENSEMBL114_rn	exon	18634923	18635066	1.71975059414493	-	.	gene_id "ENSRNOG00000053288"; transcript_id "ENSRNOG00000053288_tx_356"; exon_id "20_18634923_18635066_-"; exonnum "39"; txlen "5947";
20	ENSEMBL114_rn	exon	18634923	18635066	1.71975059414493	-	.	gene_id "ENSRNOG00000053288"; transcript_id "ENSRNOG00000053288_tx_357"; exon_id "20_18634923_18635066_-"; exonnum "39"; txlen "5932";
20	ENSEMBL114_rn	exon	18634923	18635066	1.71975059414493	-	.	gene_id "ENSRNOG00000053288"; transcript_id "ENSRNOG00000053288_tx_358"; exon_id "20_18634923_18635066_-"; exonnum "40"; txlen "5959";
20	ENSEMBL114_rn	exon	18634923	18635066	1.67820949817059	-	.	gene_id "ENSRNOG00000053288"; transcript_id "ENSRNOG00000053288_tx_365"; exon_id "20_18634923_18635066_-"; exonnum "39"; txlen "6697";
20	ENSEMBL114_rn	exon	18634923	18635066	1.64703832081893	-	.	gene_id "ENSRNOG00000053288"; transcript_id "ENSRNOG00000053288_tx_367"; exon_id "20_18634923_18635066_-"; exonnum "39"; txlen "5800";
20	ENSEMBL114_rn	exon	18634923	18635066	1.63680213379631	-	.	gene_id "ENSRNOG00000053288"; transcript_id "ENSRNOG00000053288_tx_369"; exon_id "20_18634923_18635066_-"; exonnum "41"; txlen "5802";
20	ENSEMBL114_rn	exon	18634923	18635066	1.60850313916028	-	.	gene_id "ENSRNOG00000053288"; transcript_id "ENSRNOG00000053288_tx_370"; exon_id "20_18634923_18635066_-"; exonnum "4"; txlen "1584";
20	ENSEMBL114_rn	exon	18634923	18635066	1.51769266336567	-	.	gene_id "ENSRNOG00000053288"; transcript_id "ENSRNOG00000053288_tx_372"; exon_id "20_18634923_18635066_-"; exonnum "39"; txlen "6439";
20	ENSEMBL114_rn	exon	18634923	18635066	1.49794163618695	-	.	gene_id "ENSRNOG00000053288"; transcript_id "ENSRNOG00000053288_tx_373"; exon_id "20_18634923_18635066_-"; exonnum "39"; txlen "6733";
20	ENSEMBL114_rn	exon	18634923	18635066	1.47131858926834	-	.	gene_id "ENSRNOG00000053288"; transcript_id "ENSRNOG00000053288_tx_374"; exon_id "20_18634923_18635066_-"; exonnum "16"; txlen "3226";
20	ENSEMBL114_rn	exon	18634923	18635066	0.392585282185267	-	.	gene_id "ENSRNOG00000053288"; transcript_id "ENSRNOG00000053288_tx_377"; exon_id "20_18634923_18635066_-"; exonnum "40"; txlen "6163";
20	ENSEMBL114_rn	exon	18634923	18635066	0.392585282185267	-	.	gene_id "ENSRNOG00000053288"; transcript_id "ENSRNOG00000053288_tx_378"; exon_id "20_18634923_18635066_-"; exonnum "40"; txlen "6199";
20	ENSEMBL114_rn	exon	18634923	18635066	29.6186566385327	-	.	gene_id "ENSRNOG00000053288"; transcript_id "ENSRNOG00000053288_tx_38"; exon_id "20_18634923_18635066_-"; exonnum "38"; txlen "5803";
20	ENSEMBL114_rn	exon	18634923	18635066	102.857460398562	-	.	gene_id "ENSRNOG00000053288"; transcript_id "ENSRNOG00000053288_tx_4"; exon_id "20_18634923_18635066_-"; exonnum "4"; txlen "1567";
20	ENSEMBL114_rn	exon	18634923	18635066	27.9347506811724	-	.	gene_id "ENSRNOG00000053288"; transcript_id "ENSRNOG00000053288_tx_40"; exon_id "20_18634923_18635066_-"; exonnum "4"; txlen "2155";
20	ENSEMBL114_rn	exon	18634923	18635066	22.0095866516494	-	.	gene_id "ENSRNOG00000053288"; transcript_id "ENSRNOG00000053288_tx_50"; exon_id "20_18634923_18635066_-"; exonnum "38"; txlen "5788";
20	ENSEMBL114_rn	exon	18634923	18635066	20.4633487410699	-	.	gene_id "ENSRNOG00000053288"; transcript_id "ENSRNOG00000053288_tx_53"; exon_id "20_18634923_18635066_-"; exonnum "38"; txlen "5702";
20	ENSEMBL114_rn	exon	18634923	18635066	20.1702055546079	-	.	gene_id "ENSRNOG00000053288"; transcript_id "ENSRNOG00000053288_tx_55"; exon_id "20_18634923_18635066_-"; exonnum "37"; txlen "5639";
20	ENSEMBL114_rn	exon	18634923	18635066	20.0650556609246	-	.	gene_id "ENSRNOG00000053288"; transcript_id "ENSRNOG00000053288_tx_56"; exon_id "20_18634923_18635066_-"; exonnum "42"; txlen "6052";
20	ENSEMBL114_rn	exon	18634923	18635066	19.9668744600653	-	.	gene_id "ENSRNOG00000053288"; transcript_id "ENSRNOG00000053288_tx_57"; exon_id "20_18634923_18635066_-"; exonnum "42"; txlen "6001";
20	ENSEMBL114_rn	exon	18634923	18635066	19.9402872013088	-	.	gene_id "ENSRNOG00000053288"; transcript_id "ENSRNOG00000053288_tx_58"; exon_id "20_18634923_18635066_-"; exonnum "38"; txlen "5854";
20	ENSEMBL114_rn	exon	18634923	18635066	18.8921056325102	-	.	gene_id "ENSRNOG00000053288"; transcript_id "ENSRNOG00000053288_tx_64"; exon_id "20_18634923_18635066_-"; exonnum "38"; txlen "5854";
20	ENSEMBL114_rn	exon	18634923	18635066	18.7814155893057	-	.	gene_id "ENSRNOG00000053288"; transcript_id "ENSRNOG00000053288_tx_65"; exon_id "20_18634923_18635066_-"; exonnum "38"; txlen "6391";
20	ENSEMBL114_rn	exon	18634923	18635066	17.506672162709	-	.	gene_id "ENSRNOG00000053288"; transcript_id "ENSRNOG00000053288_tx_71"; exon_id "20_18634923_18635066_-"; exonnum "37"; txlen "6227";
20	ENSEMBL114_rn	exon	18634923	18635066	17.4556391622825	-	.	gene_id "ENSRNOG00000053288"; transcript_id "ENSRNOG00000053288_tx_72"; exon_id "20_18634923_18635066_-"; exonnum "38"; txlen "6290";
20	ENSEMBL114_rn	exon	18634923	18635066	16.8647603477641	-	.	gene_id "ENSRNOG00000053288"; transcript_id "ENSRNOG00000053288_tx_77"; exon_id "20_18634923_18635066_-"; exonnum "42"; txlen "6640";
20	ENSEMBL114_rn	exon	18634923	18635066	15.8846200988912	-	.	gene_id "ENSRNOG00000053288"; transcript_id "ENSRNOG00000053288_tx_86"; exon_id "20_18634923_18635066_-"; exonnum "36"; txlen "5540";
20	ENSEMBL114_rn	exon	18634923	18635066	15.7688567094437	-	.	gene_id "ENSRNOG00000053288"; transcript_id "ENSRNOG00000053288_tx_87"; exon_id "20_18634923_18635066_-"; exonnum "42"; txlen "6067";
20	ENSEMBL114_rn	exon	18634923	18635066	15.4863997098651	-	.	gene_id "ENSRNOG00000053288"; transcript_id "ENSRNOG00000053288_tx_89"; exon_id "20_18634923_18635066_-"; exonnum "37"; txlen "5603";
20	ENSEMBL114_rn	exon	18634923	18635066	15.1099283366954	-	.	gene_id "ENSRNOG00000053288"; transcript_id "ENSRNOG00000053288_tx_90"; exon_id "20_18634923_18635066_-"; exonnum "38"; txlen "6376";
20	ENSEMBL114_rn	exon	18634923	18635066	14.3943704339932	-	.	gene_id "ENSRNOG00000053288"; transcript_id "ENSRNOG00000053288_tx_97"; exon_id "20_18634923_18635066_-"; exonnum "42"; txlen "6589";
20	ensembl	exon	18636161	18636292	0	-	.	gene_id "ENSRNOG00000053288"; gene_version "4"; transcript_id "ENSRNOT00000155660"; transcript_version "1"; exon_number "36"; gene_name "Ank3"; gene_source "ensembl"; gene_biotype "protein_coding"; transcript_name "Ank3-208"; transcript_source "ensembl"; transcript_biotype "protein_coding"; exon_id "ENSRNOE00000569501"; exon_version "1";
20	ensembl	CDS	18636161	18636292	0	-	2	gene_id "ENSRNOG00000053288"; gene_version "4"; transcript_id "ENSRNOT00000155660"; transcript_version "1"; exon_number "36"; gene_name "Ank3"; gene_source "ensembl"; gene_biotype "protein_coding"; transcript_name "Ank3-208"; transcript_source "ensembl"; transcript_biotype "protein_coding"; protein_id "ENSRNOP00000106952"; protein_version "1";
20	ensembl	exon	18636161	18636292	0	-	.	gene_id "ENSRNOG00000053288"; gene_version "4"; transcript_id "ENSRNOT00000079630"; transcript_version "3"; exon_number "37"; gene_name "Ank3"; gene_source "ensembl"; gene_biotype "protein_coding"; transcript_name "Ank3-201"; transcript_source "ensembl"; transcript_biotype "protein_coding"; exon_id "ENSRNOE00000569501"; exon_version "1";
20	ensembl	CDS	18636161	18636292	0	-	2	gene_id "ENSRNOG00000053288"; gene_version "4"; transcript_id "ENSRNOT00000079630"; transcript_version "3"; exon_number "37"; gene_name "Ank3"; gene_source "ensembl"; gene_biotype "protein_coding"; transcript_name "Ank3-201"; transcript_source "ensembl"; transcript_biotype "protein_coding"; protein_id "ENSRNOP00000072180"; protein_version "3";
20	ensembl	exon	18636161	18636292	0	-	.	gene_id "ENSRNOG00000053288"; gene_version "4"; transcript_id "ENSRNOT00000100191"; transcript_version "2"; exon_number "39"; gene_name "Ank3"; gene_source "ensembl"; gene_biotype "protein_coding"; transcript_name "Ank3-205"; transcript_source "ensembl"; transcript_biotype "protein_coding"; exon_id "ENSRNOE00000569501"; exon_version "1";
20	ensembl	CDS	18636161	18636292	0	-	2	gene_id "ENSRNOG00000053288"; gene_version "4"; transcript_id "ENSRNOT00000100191"; transcript_version "2"; exon_number "39"; gene_name "Ank3"; gene_source "ensembl"; gene_biotype "protein_coding"; transcript_name "Ank3-205"; transcript_source "ensembl"; transcript_biotype "protein_coding"; protein_id "ENSRNOP00000088491"; protein_version "1";
20	ensembl	exon	18636161	18636292	0	-	.	gene_id "ENSRNOG00000053288"; gene_version "4"; transcript_id "ENSRNOT00000091044"; transcript_version "3"; exon_number "40"; gene_name "Ank3"; gene_source "ensembl"; gene_biotype "protein_coding"; transcript_name "Ank3-204"; transcript_source "ensembl"; transcript_biotype "protein_coding"; exon_id "ENSRNOE00000569501"; exon_version "1";
20	ensembl	CDS	18636161	18636292	0	-	2	gene_id "ENSRNOG00000053288"; gene_version "4"; transcript_id "ENSRNOT00000091044"; transcript_version "3"; exon_number "40"; gene_name "Ank3"; gene_source "ensembl"; gene_biotype "protein_coding"; transcript_name "Ank3-204"; transcript_source "ensembl"; transcript_biotype "protein_coding"; protein_id "ENSRNOP00000069120"; protein_version "3";
20	ensembl	exon	18636161	18636292	0	-	.	gene_id "ENSRNOG00000053288"; gene_version "4"; transcript_id "ENSRNOT00000152031"; transcript_version "1"; exon_number "38"; gene_name "Ank3"; gene_source "ensembl"; gene_biotype "protein_coding"; transcript_name "Ank3-207"; transcript_source "ensembl"; transcript_biotype "protein_coding"; exon_id "ENSRNOE00000569501"; exon_version "1"; tag "Ensembl_canonical";
20	ensembl	CDS	18636161	18636292	0	-	2	gene_id "ENSRNOG00000053288"; gene_version "4"; transcript_id "ENSRNOT00000152031"; transcript_version "1"; exon_number "38"; gene_name "Ank3"; gene_source "ensembl"; gene_biotype "protein_coding"; transcript_name "Ank3-207"; transcript_source "ensembl"; transcript_biotype "protein_coding"; protein_id "ENSRNOP00000112600"; protein_version "1"; tag "Ensembl_canonical";
20	ensembl	exon	18636161	18636292	0	-	.	gene_id "ENSRNOG00000053288"; gene_version "4"; transcript_id "ENSRNOT00000160752"; transcript_version "1"; exon_number "37"; gene_name "Ank3"; gene_source "ensembl"; gene_biotype "protein_coding"; transcript_name "Ank3-209"; transcript_source "ensembl"; transcript_biotype "protein_coding"; exon_id "ENSRNOE00000569501"; exon_version "1";
20	ensembl	CDS	18636161	18636292	0	-	2	gene_id "ENSRNOG00000053288"; gene_version "4"; transcript_id "ENSRNOT00000160752"; transcript_version "1"; exon_number "37"; gene_name "Ank3"; gene_source "ensembl"; gene_biotype "protein_coding"; transcript_name "Ank3-209"; transcript_source "ensembl"; transcript_biotype "protein_coding"; protein_id "ENSRNOP00000107948"; protein_version "1";
20	ensembl	exon	18636161	18636292	0	-	.	gene_id "ENSRNOG00000053288"; gene_version "4"; transcript_id "ENSRNOT00000116271"; transcript_version "2"; exon_number "38"; gene_name "Ank3"; gene_source "ensembl"; gene_biotype "protein_coding"; transcript_name "Ank3-206"; transcript_source "ensembl"; transcript_biotype "protein_coding"; exon_id "ENSRNOE00000569501"; exon_version "1";
20	ensembl	CDS	18636161	18636292	0	-	2	gene_id "ENSRNOG00000053288"; gene_version "4"; transcript_id "ENSRNOT00000116271"; transcript_version "2"; exon_number "38"; gene_name "Ank3"; gene_source "ensembl"; gene_biotype "protein_coding"; transcript_name "Ank3-206"; transcript_source "ensembl"; transcript_biotype "protein_coding"; protein_id "ENSRNOP00000095836"; protein_version "1";
20	ensembl	exon	18636161	18636292	0	-	.	gene_id "ENSRNOG00000053288"; gene_version "4"; transcript_id "ENSRNOT00000090273"; transcript_version "3"; exon_number "37"; gene_name "Ank3"; gene_source "ensembl"; gene_biotype "protein_coding"; transcript_name "Ank3-203"; transcript_source "ensembl"; transcript_biotype "protein_coding"; exon_id "ENSRNOE00000569501"; exon_version "1";
20	ensembl	CDS	18636161	18636292	0	-	2	gene_id "ENSRNOG00000053288"; gene_version "4"; transcript_id "ENSRNOT00000090273"; transcript_version "3"; exon_number "37"; gene_name "Ank3"; gene_source "ensembl"; gene_biotype "protein_coding"; transcript_name "Ank3-203"; transcript_source "ensembl"; transcript_biotype "protein_coding"; protein_id "ENSRNOP00000071942"; protein_version "2";
20	ensembl	exon	18636161	18636292	0	-	.	gene_id "ENSRNOG00000053288"; gene_version "4"; transcript_id "ENSRNOT00000085985"; transcript_version "3"; exon_number "37"; gene_name "Ank3"; gene_source "ensembl"; gene_biotype "protein_coding"; transcript_name "Ank3-202"; transcript_source "ensembl"; transcript_biotype "protein_coding"; exon_id "ENSRNOE00000569501"; exon_version "1";
20	ensembl	CDS	18636161	18636292	0	-	2	gene_id "ENSRNOG00000053288"; gene_version "4"; transcript_id "ENSRNOT00000085985"; transcript_version "3"; exon_number "37"; gene_name "Ank3"; gene_source "ensembl"; gene_biotype "protein_coding"; transcript_name "Ank3-202"; transcript_source "ensembl"; transcript_biotype "protein_coding"; protein_id "ENSRNOP00000072993"; protein_version "2";
20	ENSEMBL114_rn	exon	18636161	18636292	186.854353430155	-	.	gene_id "ENSRNOG00000053288"; transcript_id "ENSRNOG00000053288_tx_1"; exon_id "20_18636161_18636292_-"; exonnum "3"; txlen "1611";
20	ENSEMBL114_rn	exon	18636161	18636292	14.3284982256296	-	.	gene_id "ENSRNOG00000053288"; transcript_id "ENSRNOG00000053288_tx_100"; exon_id "20_18636161_18636292_-"; exonnum "15"; txlen "3241";
20	ENSEMBL114_rn	exon	18636161	18636292	14.1494722564685	-	.	gene_id "ENSRNOG00000053288"; transcript_id "ENSRNOG00000053288_tx_101"; exon_id "20_18636161_18636292_-"; exonnum "35"; txlen "6128";
20	ENSEMBL114_rn	exon	18636161	18636292	14.1330255748607	-	.	gene_id "ENSRNOG00000053288"; transcript_id "ENSRNOG00000053288_tx_102"; exon_id "20_18636161_18636292_-"; exonnum "36"; txlen "5603";
20	ENSEMBL114_rn	exon	18636161	18636292	13.3749776863463	-	.	gene_id "ENSRNOG00000053288"; transcript_id "ENSRNOG00000053288_tx_105"; exon_id "20_18636161_18636292_-"; exonnum "35"; txlen "5504";
20	ENSEMBL114_rn	exon	18636161	18636292	13.3749776863463	-	.	gene_id "ENSRNOG00000053288"; transcript_id "ENSRNOG00000053288_tx_106"; exon_id "20_18636161_18636292_-"; exonnum "35"; txlen "6092";
20	ENSEMBL114_rn	exon	18636161	18636292	13.2535380339089	-	.	gene_id "ENSRNOG00000053288"; transcript_id "ENSRNOG00000053288_tx_108"; exon_id "20_18636161_18636292_-"; exonnum "38"; txlen "5866";
20	ENSEMBL114_rn	exon	18636161	18636292	13.0090358158952	-	.	gene_id "ENSRNOG00000053288"; transcript_id "ENSRNOG00000053288_tx_111"; exon_id "20_18636161_18636292_-"; exonnum "37"; txlen "5869";
20	ENSEMBL114_rn	exon	18636161	18636292	12.891782503583	-	.	gene_id "ENSRNOG00000053288"; transcript_id "ENSRNOG00000053288_tx_112"; exon_id "20_18636161_18636292_-"; exonnum "36"; txlen "5567";
20	ENSEMBL114_rn	exon	18636161	18636292	12.2856668087615	-	.	gene_id "ENSRNOG00000053288"; transcript_id "ENSRNOG00000053288_tx_115"; exon_id "20_18636161_18636292_-"; exonnum "36"; txlen "6191";
20	ENSEMBL114_rn	exon	18636161	18636292	12.0450128714393	-	.	gene_id "ENSRNOG00000053288"; transcript_id "ENSRNOG00000053288_tx_118"; exon_id "20_18636161_18636292_-"; exonnum "38"; txlen "5881";
20	ENSEMBL114_rn	exon	18636161	18636292	11.9229779115751	-	.	gene_id "ENSRNOG00000053288"; transcript_id "ENSRNOG00000053288_tx_119"; exon_id "20_18636161_18636292_-"; exonnum "36"; txlen "6191";
20	ENSEMBL114_rn	exon	18636161	18636292	52.8685995579382	-	.	gene_id "ENSRNOG00000053288"; transcript_id "ENSRNOG00000053288_tx_12"; exon_id "20_18636161_18636292_-"; exonnum "3"; txlen "2199";
20	ENSEMBL114_rn	exon	18636161	18636292	11.8329906757273	-	.	gene_id "ENSRNOG00000053288"; transcript_id "ENSRNOG00000053288_tx_120"; exon_id "20_18636161_18636292_-"; exonnum "37"; txlen "6442";
20	ENSEMBL114_rn	exon	18636161	18636292	11.699030292195	-	.	gene_id "ENSRNOG00000053288"; transcript_id "ENSRNOG00000053288_tx_122"; exon_id "20_18636161_18636292_-"; exonnum "36"; txlen "6155";
20	ENSEMBL114_rn	exon	18636161	18636292	11.4589314247113	-	.	gene_id "ENSRNOG00000053288"; transcript_id "ENSRNOG00000053288_tx_125"; exon_id "20_18636161_18636292_-"; exonnum "37"; txlen "5666";
20	ENSEMBL114_rn	exon	18636161	18636292	11.3119776174224	-	.	gene_id "ENSRNOG00000053288"; transcript_id "ENSRNOG00000053288_tx_126"; exon_id "20_18636161_18636292_-"; exonnum "15"; txlen "3829";
20	ENSEMBL114_rn	exon	18636161	18636292	11.2114327074545	-	.	gene_id "ENSRNOG00000053288"; transcript_id "ENSRNOG00000053288_tx_128"; exon_id "20_18636161_18636292_-"; exonnum "37"; txlen "6442";
20	ENSEMBL114_rn	exon	18636161	18636292	11.022044386822	-	.	gene_id "ENSRNOG00000053288"; transcript_id "ENSRNOG00000053288_tx_129"; exon_id "20_18636161_18636292_-"; exonnum "36"; txlen "5704";
20	ENSEMBL114_rn	exon	18636161	18636292	51.625312786739	-	.	gene_id "ENSRNOG00000053288"; transcript_id "ENSRNOG00000053288_tx_13"; exon_id "20_18636161_18636292_-"; exonnum "3"; txlen "3604";
20	ENSEMBL114_rn	exon	18636161	18636292	11.022044386822	-	.	gene_id "ENSRNOG00000053288"; transcript_id "ENSRNOG00000053288_tx_130"; exon_id "20_18636161_18636292_-"; exonnum "36"; txlen "5668";
20	ENSEMBL114_rn	exon	18636161	18636292	10.5664142930873	-	.	gene_id "ENSRNOG00000053288"; transcript_id "ENSRNOG00000053288_tx_132"; exon_id "20_18636161_18636292_-"; exonnum "36"; txlen "6256";
20	ENSEMBL114_rn	exon	18636161	18636292	10.3491186799525	-	.	gene_id "ENSRNOG00000053288"; transcript_id "ENSRNOG00000053288_tx_134"; exon_id "20_18636161_18636292_-"; exonnum "37"; txlen "5731";
20	ENSEMBL114_rn	exon	18636161	18636292	10.2903675904184	-	.	gene_id "ENSRNOG00000053288"; transcript_id "ENSRNOG00000053288_tx_135"; exon_id "20_18636161_18636292_-"; exonnum "38"; txlen "5830";
20	ENSEMBL114_rn	exon	18636161	18636292	9.21307595772697	-	.	gene_id "ENSRNOG00000053288"; transcript_id "ENSRNOG00000053288_tx_139"; exon_id "20_18636161_18636292_-"; exonnum "37"; txlen "5767";
20	ENSEMBL114_rn	exon	18636161	18636292	9.14561380408009	-	.	gene_id "ENSRNOG00000053288"; transcript_id "ENSRNOG00000053288_tx_140"; exon_id "20_18636161_18636292_-"; exonnum "38"; txlen "5830";
20	ENSEMBL114_rn	exon	18636161	18636292	9.07992314749936	-	.	gene_id "ENSRNOG00000053288"; transcript_id "ENSRNOG00000053288_tx_141"; exon_id "20_18636161_18636292_-"; exonnum "38"; txlen "5917";
20	ENSEMBL114_rn	exon	18636161	18636292	9.07252155787927	-	.	gene_id "ENSRNOG00000053288"; transcript_id "ENSRNOG00000053288_tx_142"; exon_id "20_18636161_18636292_-"; exonnum "37"; txlen "5839";
20	ENSEMBL114_rn	exon	18636161	18636292	9.02616369669826	-	.	gene_id "ENSRNOG00000053288"; transcript_id "ENSRNOG00000053288_tx_143"; exon_id "20_18636161_18636292_-"; exonnum "37"; txlen "6254";
20	ENSEMBL114_rn	exon	18636161	18636292	8.929333896385	-	.	gene_id "ENSRNOG00000053288"; transcript_id "ENSRNOG00000053288_tx_144"; exon_id "20_18636161_18636292_-"; exonnum "36"; txlen "6292";
20	ENSEMBL114_rn	exon	18636161	18636292	8.75190770942234	-	.	gene_id "ENSRNOG00000053288"; transcript_id "ENSRNOG00000053288_tx_145"; exon_id "20_18636161_18636292_-"; exonnum "38"; txlen "6454";
20	ENSEMBL114_rn	exon	18636161	18636292	8.46743719023907	-	.	gene_id "ENSRNOG00000053288"; transcript_id "ENSRNOG00000053288_tx_148"; exon_id "20_18636161_18636292_-"; exonnum "37"; txlen "5767";
20	ENSEMBL114_rn	exon	18636161	18636292	7.548742769209	-	.	gene_id "ENSRNOG00000053288"; transcript_id "ENSRNOG00000053288_tx_155"; exon_id "20_18636161_18636292_-"; exonnum "37"; txlen "6319";
20	ENSEMBL114_rn	exon	18636161	18636292	7.27657658716918	-	.	gene_id "ENSRNOG00000053288"; transcript_id "ENSRNOG00000053288_tx_157"; exon_id "20_18636161_18636292_-"; exonnum "37"; txlen "6355";
20	ENSEMBL114_rn	exon	18636161	18636292	6.97442315643685	-	.	gene_id "ENSRNOG00000053288"; transcript_id "ENSRNOG00000053288_tx_163"; exon_id "20_18636161_18636292_-"; exonnum "38"; txlen "5815";
20	ENSEMBL114_rn	exon	18636161	18636292	6.91662440101878	-	.	gene_id "ENSRNOG00000053288"; transcript_id "ENSRNOG00000053288_tx_166"; exon_id "20_18636161_18636292_-"; exonnum "37"; txlen "6355";
20	ENSEMBL114_rn	exon	18636161	18636292	6.90384746936529	-	.	gene_id "ENSRNOG00000053288"; transcript_id "ENSRNOG00000053288_tx_168"; exon_id "20_18636161_18636292_-"; exonnum "15"; txlen "3469";
20	ENSEMBL114_rn	exon	18636161	18636292	6.76008692015556	-	.	gene_id "ENSRNOG00000053288"; transcript_id "ENSRNOG00000053288_tx_170"; exon_id "20_18636161_18636292_-"; exonnum "38"; txlen "5881";
20	ENSEMBL114_rn	exon	18636161	18636292	6.54306439068028	-	.	gene_id "ENSRNOG00000053288"; transcript_id "ENSRNOG00000053288_tx_173"; exon_id "20_18636161_18636292_-"; exonnum "15"; txlen "3505";
20	ENSEMBL114_rn	exon	18636161	18636292	6.46625722519982	-	.	gene_id "ENSRNOG00000053288"; transcript_id "ENSRNOG00000053288_tx_174"; exon_id "20_18636161_18636292_-"; exonnum "15"; txlen "4093";
20	ENSEMBL114_rn	exon	18636161	18636292	6.29018598565887	-	.	gene_id "ENSRNOG00000053288"; transcript_id "ENSRNOG00000053288_tx_178"; exon_id "20_18636161_18636292_-"; exonnum "36"; txlen "5655";
20	ENSEMBL114_rn	exon	18636161	18636292	6.26146646638797	-	.	gene_id "ENSRNOG00000053288"; transcript_id "ENSRNOG00000053288_tx_180"; exon_id "20_18636161_18636292_-"; exonnum "15"; txlen "4057";
20	ENSEMBL114_rn	exon	18636161	18636292	6.21227272309538	-	.	gene_id "ENSRNOG00000053288"; transcript_id "ENSRNOG00000053288_tx_182"; exon_id "20_18636161_18636292_-"; exonnum "15"; txlen "3262";
20	ENSEMBL114_rn	exon	18636161	18636292	6.08851065285935	-	.	gene_id "ENSRNOG00000053288"; transcript_id "ENSRNOG00000053288_tx_185"; exon_id "20_18636161_18636292_-"; exonnum "38"; txlen "6505";
20	ENSEMBL114_rn	exon	18636161	18636292	5.88139764831779	-	.	gene_id "ENSRNOG00000053288"; transcript_id "ENSRNOG00000053288_tx_187"; exon_id "20_18636161_18636292_-"; exonnum "37"; txlen "5905";
20	ENSEMBL114_rn	exon	18636161	18636292	5.74295591071155	-	.	gene_id "ENSRNOG00000053288"; transcript_id "ENSRNOG00000053288_tx_189"; exon_id "20_18636161_18636292_-"; exonnum "41"; txlen "6016";
20	ENSEMBL114_rn	exon	18636161	18636292	5.6658211038668	-	.	gene_id "ENSRNOG00000053288"; transcript_id "ENSRNOG00000053288_tx_191"; exon_id "20_18636161_18636292_-"; exonnum "38"; txlen "6418";
20	ENSEMBL114_rn	exon	18636161	18636292	5.65618144930952	-	.	gene_id "ENSRNOG00000053288"; transcript_id "ENSRNOG00000053288_tx_193"; exon_id "20_18636161_18636292_-"; exonnum "37"; txlen "5688";
20	ENSEMBL114_rn	exon	18636161	18636292	5.43220699382116	-	.	gene_id "ENSRNOG00000053288"; transcript_id "ENSRNOG00000053288_tx_198"; exon_id "20_18636161_18636292_-"; exonnum "37"; txlen "5718";
20	ENSEMBL114_rn	exon	18636161	18636292	5.43220699382116	-	.	gene_id "ENSRNOG00000053288"; transcript_id "ENSRNOG00000053288_tx_199"; exon_id "20_18636161_18636292_-"; exonnum "37"; txlen "6306";
20	ENSEMBL114_rn	exon	18636161	18636292	141.294930234582	-	.	gene_id "ENSRNOG00000053288"; transcript_id "ENSRNOG00000053288_tx_2"; exon_id "20_18636161_18636292_-"; exonnum "3"; txlen "3016";
20	ENSEMBL114_rn	exon	18636161	18636292	5.43220699382116	-	.	gene_id "ENSRNOG00000053288"; transcript_id "ENSRNOG00000053288_tx_200"; exon_id "20_18636161_18636292_-"; exonnum "36"; txlen "6243";
20	ENSEMBL114_rn	exon	18636161	18636292	5.3067496634215	-	.	gene_id "ENSRNOG00000053288"; transcript_id "ENSRNOG00000053288_tx_201"; exon_id "20_18636161_18636292_-"; exonnum "15"; txlen "3556";
20	ENSEMBL114_rn	exon	18636161	18636292	5.25859623024296	-	.	gene_id "ENSRNOG00000053288"; transcript_id "ENSRNOG00000053288_tx_204"; exon_id "20_18636161_18636292_-"; exonnum "38"; txlen "6418";
20	ENSEMBL114_rn	exon	18636161	18636292	5.23939767383494	-	.	gene_id "ENSRNOG00000053288"; transcript_id "ENSRNOG00000053288_tx_205"; exon_id "20_18636161_18636292_-"; exonnum "38"; txlen "5812";
20	ENSEMBL114_rn	exon	18636161	18636292	5.21296853724592	-	.	gene_id "ENSRNOG00000053288"; transcript_id "ENSRNOG00000053288_tx_206"; exon_id "20_18636161_18636292_-"; exonnum "15"; txlen "3520";
20	ENSEMBL114_rn	exon	18636161	18636292	5.19466102842323	-	.	gene_id "ENSRNOG00000053288"; transcript_id "ENSRNOG00000053288_tx_207"; exon_id "20_18636161_18636292_-"; exonnum "38"; txlen "6469";
20	ENSEMBL114_rn	exon	18636161	18636292	4.88423216912797	-	.	gene_id "ENSRNOG00000053288"; transcript_id "ENSRNOG00000053288_tx_212"; exon_id "20_18636161_18636292_-"; exonnum "38"; txlen "5735";
20	ENSEMBL114_rn	exon	18636161	18636292	4.85054751307751	-	.	gene_id "ENSRNOG00000053288"; transcript_id "ENSRNOG00000053288_tx_214"; exon_id "20_18636161_18636292_-"; exonnum "36"; txlen "6013";
20	ENSEMBL114_rn	exon	18636161	18636292	4.79820245747181	-	.	gene_id "ENSRNOG00000053288"; transcript_id "ENSRNOG00000053288_tx_218"; exon_id "20_18636161_18636292_-"; exonnum "37"; txlen "6276";
20	ENSEMBL114_rn	exon	18636161	18636292	4.79820245747181	-	.	gene_id "ENSRNOG00000053288"; transcript_id "ENSRNOG00000053288_tx_219"; exon_id "20_18636161_18636292_-"; exonnum "38"; txlen "5751";
20	ENSEMBL114_rn	exon	18636161	18636292	4.79820245747181	-	.	gene_id "ENSRNOG00000053288"; transcript_id "ENSRNOG00000053288_tx_220"; exon_id "20_18636161_18636292_-"; exonnum "38"; txlen "6339";
20	ENSEMBL114_rn	exon	18636161	18636292	4.78366571435619	-	.	gene_id "ENSRNOG00000053288"; transcript_id "ENSRNOG00000053288_tx_221"; exon_id "20_18636161_18636292_-"; exonnum "15"; txlen "4108";
20	ENSEMBL114_rn	exon	18636161	18636292	4.67154378535862	-	.	gene_id "ENSRNOG00000053288"; transcript_id "ENSRNOG00000053288_tx_222"; exon_id "20_18636161_18636292_-"; exonnum "37"; txlen "5636";
20	ENSEMBL114_rn	exon	18636161	18636292	4.53575557190301	-	.	gene_id "ENSRNOG00000053288"; transcript_id "ENSRNOG00000053288_tx_226"; exon_id "20_18636161_18636292_-"; exonnum "40"; txlen "6622";
20	ENSEMBL114_rn	exon	18636161	18636292	4.53575557190301	-	.	gene_id "ENSRNOG00000053288"; transcript_id "ENSRNOG00000053288_tx_227"; exon_id "20_18636161_18636292_-"; exonnum "40"; txlen "6571";
20	ENSEMBL114_rn	exon	18636161	18636292	4.45854399394829	-	.	gene_id "ENSRNOG00000053288"; transcript_id "ENSRNOG00000053288_tx_228"; exon_id "20_18636161_18636292_-"; exonnum "37"; txlen "6112";
20	ENSEMBL114_rn	exon	18636161	18636292	4.36476286777271	-	.	gene_id "ENSRNOG00000053288"; transcript_id "ENSRNOG00000053288_tx_230"; exon_id "20_18636161_18636292_-"; exonnum "37"; txlen "6076";
20	ENSEMBL114_rn	exon	18636161	18636292	4.270288643982	-	.	gene_id "ENSRNOG00000053288"; transcript_id "ENSRNOG00000053288_tx_231"; exon_id "20_18636161_18636292_-"; exonnum "37"; txlen "6457";
20	ENSEMBL114_rn	exon	18636161	18636292	4.22705834418898	-	.	gene_id "ENSRNOG00000053288"; transcript_id "ENSRNOG00000053288_tx_232"; exon_id "20_18636161_18636292_-"; exonnum "36"; txlen "5537";
20	ENSEMBL114_rn	exon	18636161	18636292	4.17440255687759	-	.	gene_id "ENSRNOG00000053288"; transcript_id "ENSRNOG00000053288_tx_234"; exon_id "20_18636161_18636292_-"; exonnum "38"; txlen "6469";
20	ENSEMBL114_rn	exon	18636161	18636292	4.17256196318275	-	.	gene_id "ENSRNOG00000053288"; transcript_id "ENSRNOG00000053288_tx_235"; exon_id "20_18636161_18636292_-"; exonnum "40"; txlen "6607";
20	ENSEMBL114_rn	exon	18636161	18636292	4.17256196318275	-	.	gene_id "ENSRNOG00000053288"; transcript_id "ENSRNOG00000053288_tx_236"; exon_id "20_18636161_18636292_-"; exonnum "40"; txlen "6556";
20	ENSEMBL114_rn	exon	18636161	18636292	4.01282752606852	-	.	gene_id "ENSRNOG00000053288"; transcript_id "ENSRNOG00000053288_tx_237"; exon_id "20_18636161_18636292_-"; exonnum "15"; txlen "4144";
20	ENSEMBL114_rn	exon	18636161	18636292	4.00836560238369	-	.	gene_id "ENSRNOG00000053288"; transcript_id "ENSRNOG00000053288_tx_238"; exon_id "20_18636161_18636292_-"; exonnum "37"; txlen "6664";
20	ENSEMBL114_rn	exon	18636161	18636292	3.88190629915944	-	.	gene_id "ENSRNOG00000053288"; transcript_id "ENSRNOG00000053288_tx_240"; exon_id "20_18636161_18636292_-"; exonnum "39"; txlen "5944";
20	ENSEMBL114_rn	exon	18636161	18636292	3.83717186752014	-	.	gene_id "ENSRNOG00000053288"; transcript_id "ENSRNOG00000053288_tx_241"; exon_id "20_18636161_18636292_-"; exonnum "36"; txlen "6049";
20	ENSEMBL114_rn	exon	18636161	18636292	3.78491754116407	-	.	gene_id "ENSRNOG00000053288"; transcript_id "ENSRNOG00000053288_tx_243"; exon_id "20_18636161_18636292_-"; exonnum "39"; txlen "5854";
20	ENSEMBL114_rn	exon	18636161	18636292	3.73594536477349	-	.	gene_id "ENSRNOG00000053288"; transcript_id "ENSRNOG00000053288_tx_245"; exon_id "20_18636161_18636292_-"; exonnum "38"; txlen "5932";
20	ENSEMBL114_rn	exon	18636161	18636292	3.69017158097897	-	.	gene_id "ENSRNOG00000053288"; transcript_id "ENSRNOG00000053288_tx_247"; exon_id "20_18636161_18636292_-"; exonnum "15"; txlen "3850";
20	ENSEMBL114_rn	exon	18636161	18636292	3.58282236975836	-	.	gene_id "ENSRNOG00000053288"; transcript_id "ENSRNOG00000053288_tx_248"; exon_id "20_18636161_18636292_-"; exonnum "36"; txlen "6125";
20	ENSEMBL114_rn	exon	18636161	18636292	3.53059415802323	-	.	gene_id "ENSRNOG00000053288"; transcript_id "ENSRNOG00000053288_tx_249"; exon_id "20_18636161_18636292_-"; exonnum "40"; txlen "5974";
20	ENSEMBL114_rn	exon	18636161	18636292	3.53059415802323	-	.	gene_id "ENSRNOG00000053288"; transcript_id "ENSRNOG00000053288_tx_250"; exon_id "20_18636161_18636292_-"; exonnum "40"; txlen "6025";
20	ENSEMBL114_rn	exon	18636161	18636292	3.53059415802323	-	.	gene_id "ENSRNOG00000053288"; transcript_id "ENSRNOG00000053288_tx_251"; exon_id "20_18636161_18636292_-"; exonnum "40"; txlen "6562";
20	ENSEMBL114_rn	exon	18636161	18636292	3.53059415802323	-	.	gene_id "ENSRNOG00000053288"; transcript_id "ENSRNOG00000053288_tx_252"; exon_id "20_18636161_18636292_-"; exonnum "40"; txlen "6613";
20	ENSEMBL114_rn	exon	18636161	18636292	3.52859768482926	-	.	gene_id "ENSRNOG00000053288"; transcript_id "ENSRNOG00000053288_tx_253"; exon_id "20_18636161_18636292_-"; exonnum "40"; txlen "6034";
20	ENSEMBL114_rn	exon	18636161	18636292	3.44503207250776	-	.	gene_id "ENSRNOG00000053288"; transcript_id "ENSRNOG00000053288_tx_255"; exon_id "20_18636161_18636292_-"; exonnum "37"; txlen "5687";
20	ENSEMBL114_rn	exon	18636161	18636292	3.44350663939255	-	.	gene_id "ENSRNOG00000053288"; transcript_id "ENSRNOG00000053288_tx_256"; exon_id "20_18636161_18636292_-"; exonnum "39"; txlen "5839";
20	ENSEMBL114_rn	exon	18636161	18636292	3.41708495131165	-	.	gene_id "ENSRNOG00000053288"; transcript_id "ENSRNOG00000053288_tx_258"; exon_id "20_18636161_18636292_-"; exonnum "37"; txlen "5636";
20	ENSEMBL114_rn	exon	18636161	18636292	3.38241421466849	-	.	gene_id "ENSRNOG00000053288"; transcript_id "ENSRNOG00000053288_tx_260"; exon_id "20_18636161_18636292_-"; exonnum "36"; txlen "6601";
20	ENSEMBL114_rn	exon	18636161	18636292	3.32401691115308	-	.	gene_id "ENSRNOG00000053288"; transcript_id "ENSRNOG00000053288_tx_261"; exon_id "20_18636161_18636292_-"; exonnum "38"; txlen "5878";
20	ENSEMBL114_rn	exon	18636161	18636292	3.24150050517145	-	.	gene_id "ENSRNOG00000053288"; transcript_id "ENSRNOG00000053288_tx_265"; exon_id "20_18636161_18636292_-"; exonnum "36"; txlen "6637";
20	ENSEMBL114_rn	exon	18636161	18636292	3.18597623245521	-	.	gene_id "ENSRNOG00000053288"; transcript_id "ENSRNOG00000053288_tx_270"; exon_id "20_18636161_18636292_-"; exonnum "37"; txlen "5682";
20	ENSEMBL114_rn	exon	18636161	18636292	3.18597623245521	-	.	gene_id "ENSRNOG00000053288"; transcript_id "ENSRNOG00000053288_tx_271"; exon_id "20_18636161_18636292_-"; exonnum "38"; txlen "5715";
20	ENSEMBL114_rn	exon	18636161	18636292	3.13355042680663	-	.	gene_id "ENSRNOG00000053288"; transcript_id "ENSRNOG00000053288_tx_274"; exon_id "20_18636161_18636292_-"; exonnum "38"; txlen "5878";
20	ENSEMBL114_rn	exon	18636161	18636292	3.11646193816763	-	.	gene_id "ENSRNOG00000053288"; transcript_id "ENSRNOG00000053288_tx_275"; exon_id "20_18636161_18636292_-"; exonnum "37"; txlen "6275";
20	ENSEMBL114_rn	exon	18636161	18636292	3.11506993817377	-	.	gene_id "ENSRNOG00000053288"; transcript_id "ENSRNOG00000053288_tx_276"; exon_id "20_18636161_18636292_-"; exonnum "36"; txlen "5573";
20	ENSEMBL114_rn	exon	18636161	18636292	3.0690454161722	-	.	gene_id "ENSRNOG00000053288"; transcript_id "ENSRNOG00000053288_tx_279"; exon_id "20_18636161_18636292_-"; exonnum "37"; txlen "6700";
20	ENSEMBL114_rn	exon	18636161	18636292	3.04834672282853	-	.	gene_id "ENSRNOG00000053288"; transcript_id "ENSRNOG00000053288_tx_281"; exon_id "20_18636161_18636292_-"; exonnum "37"; txlen "6224";
20	ENSEMBL114_rn	exon	18636161	18636292	3.03401016960669	-	.	gene_id "ENSRNOG00000053288"; transcript_id "ENSRNOG00000053288_tx_282"; exon_id "20_18636161_18636292_-"; exonnum "40"; txlen "5968";
20	ENSEMBL114_rn	exon	18636161	18636292	3.02391728036323	-	.	gene_id "ENSRNOG00000053288"; transcript_id "ENSRNOG00000053288_tx_284"; exon_id "20_18636161_18636292_-"; exonnum "38"; txlen "5887";
20	ENSEMBL114_rn	exon	18636161	18636292	2.95354139648119	-	.	gene_id "ENSRNOG00000053288"; transcript_id "ENSRNOG00000053288_tx_286"; exon_id "20_18636161_18636292_-"; exonnum "37"; txlen "6493";
20	ENSEMBL114_rn	exon	18636161	18636292	2.71012828710555	-	.	gene_id "ENSRNOG00000053288"; transcript_id "ENSRNOG00000053288_tx_290"; exon_id "20_18636161_18636292_-"; exonnum "35"; txlen "5525";
20	ENSEMBL114_rn	exon	18636161	18636292	2.70463977711636	-	.	gene_id "ENSRNOG00000053288"; transcript_id "ENSRNOG00000053288_tx_291"; exon_id "20_18636161_18636292_-"; exonnum "40"; txlen "5983";
20	ENSEMBL114_rn	exon	18636161	18636292	2.69804261052541	-	.	gene_id "ENSRNOG00000053288"; transcript_id "ENSRNOG00000053288_tx_292"; exon_id "20_18636161_18636292_-"; exonnum "40"; txlen "6019";
20	ENSEMBL114_rn	exon	18636161	18636292	2.66287682502579	-	.	gene_id "ENSRNOG00000053288"; transcript_id "ENSRNOG00000053288_tx_293"; exon_id "20_18636161_18636292_-"; exonnum "41"; txlen "6655";
20	ENSEMBL114_rn	exon	18636161	18636292	2.64307819534202	-	.	gene_id "ENSRNOG00000053288"; transcript_id "ENSRNOG00000053288_tx_294"; exon_id "20_18636161_18636292_-"; exonnum "38"; txlen "5866";
20	ENSEMBL114_rn	exon	18636161	18636292	2.63474517571021	-	.	gene_id "ENSRNOG00000053288"; transcript_id "ENSRNOG00000053288_tx_295"; exon_id "20_18636161_18636292_-"; exonnum "38"; txlen "5863";
20	ENSEMBL114_rn	exon	18636161	18636292	2.54827661552062	-	.	gene_id "ENSRNOG00000053288"; transcript_id "ENSRNOG00000053288_tx_299"; exon_id "20_18636161_18636292_-"; exonnum "40"; txlen "6040";
20	ENSEMBL114_rn	exon	18636161	18636292	2.50460796434901	-	.	gene_id "ENSRNOG00000053288"; transcript_id "ENSRNOG00000053288_tx_300"; exon_id "20_18636161_18636292_-"; exonnum "39"; txlen "5893";
20	ENSEMBL114_rn	exon	18636161	18636292	2.49405821615514	-	.	gene_id "ENSRNOG00000053288"; transcript_id "ENSRNOG00000053288_tx_301"; exon_id "20_18636161_18636292_-"; exonnum "38"; txlen "5827";
20	ENSEMBL114_rn	exon	18636161	18636292	2.44046252549253	-	.	gene_id "ENSRNOG00000053288"; transcript_id "ENSRNOG00000053288_tx_303"; exon_id "20_18636161_18636292_-"; exonnum "37"; txlen "5920";
20	ENSEMBL114_rn	exon	18636161	18636292	2.43069815214171	-	.	gene_id "ENSRNOG00000053288"; transcript_id "ENSRNOG00000053288_tx_305"; exon_id "20_18636161_18636292_-"; exonnum "36"; txlen "6161";
20	ENSEMBL114_rn	exon	18636161	18636292	2.36221394047416	-	.	gene_id "ENSRNOG00000053288"; transcript_id "ENSRNOG00000053288_tx_307"; exon_id "20_18636161_18636292_-"; exonnum "37"; txlen "5672";
20	ENSEMBL114_rn	exon	18636161	18636292	2.36221394047416	-	.	gene_id "ENSRNOG00000053288"; transcript_id "ENSRNOG00000053288_tx_308"; exon_id "20_18636161_18636292_-"; exonnum "37"; txlen "6260";
20	ENSEMBL114_rn	exon	18636161	18636292	2.35412429008486	-	.	gene_id "ENSRNOG00000053288"; transcript_id "ENSRNOG00000053288_tx_309"; exon_id "20_18636161_18636292_-"; exonnum "37"; txlen "6427";
20	ENSEMBL114_rn	exon	18636161	18636292	2.34804333498704	-	.	gene_id "ENSRNOG00000053288"; transcript_id "ENSRNOG00000053288_tx_310"; exon_id "20_18636161_18636292_-"; exonnum "38"; txlen "5893";
20	ENSEMBL114_rn	exon	18636161	18636292	2.34804333498704	-	.	gene_id "ENSRNOG00000053288"; transcript_id "ENSRNOG00000053288_tx_311"; exon_id "20_18636161_18636292_-"; exonnum "38"; txlen "6481";
20	ENSEMBL114_rn	exon	18636161	18636292	2.34144616839609	-	.	gene_id "ENSRNOG00000053288"; transcript_id "ENSRNOG00000053288_tx_313"; exon_id "20_18636161_18636292_-"; exonnum "40"; txlen "5968";
20	ENSEMBL114_rn	exon	18636161	18636292	2.3279972406175	-	.	gene_id "ENSRNOG00000053288"; transcript_id "ENSRNOG00000053288_tx_314"; exon_id "20_18636161_18636292_-"; exonnum "38"; txlen "5745";
20	ENSEMBL114_rn	exon	18636161	18636292	2.3279972406175	-	.	gene_id "ENSRNOG00000053288"; transcript_id "ENSRNOG00000053288_tx_315"; exon_id "20_18636161_18636292_-"; exonnum "39"; txlen "5778";
20	ENSEMBL114_rn	exon	18636161	18636292	2.30956451896133	-	.	gene_id "ENSRNOG00000053288"; transcript_id "ENSRNOG00000053288_tx_317"; exon_id "20_18636161_18636292_-"; exonnum "36"; txlen "6212";
20	ENSEMBL114_rn	exon	18636161	18636292	2.30222626708115	-	.	gene_id "ENSRNOG00000053288"; transcript_id "ENSRNOG00000053288_tx_318"; exon_id "20_18636161_18636292_-"; exonnum "39"; txlen "5905";
20	ENSEMBL114_rn	exon	18636161	18636292	2.27172963036818	-	.	gene_id "ENSRNOG00000053288"; transcript_id "ENSRNOG00000053288_tx_320"; exon_id "20_18636161_18636292_-"; exonnum "38"; txlen "6403";
20	ENSEMBL114_rn	exon	18636161	18636292	2.24751458219965	-	.	gene_id "ENSRNOG00000053288"; transcript_id "ENSRNOG00000053288_tx_322"; exon_id "20_18636161_18636292_-"; exonnum "39"; txlen "5920";
20	ENSEMBL114_rn	exon	18636161	18636292	2.24645682892984	-	.	gene_id "ENSRNOG00000053288"; transcript_id "ENSRNOG00000053288_tx_323"; exon_id "20_18636161_18636292_-"; exonnum "36"; txlen "5588";
20	ENSEMBL114_rn	exon	18636161	18636292	2.18420191961321	-	.	gene_id "ENSRNOG00000053288"; transcript_id "ENSRNOG00000053288_tx_326"; exon_id "20_18636161_18636292_-"; exonnum "38"; txlen "5917";
20	ENSEMBL114_rn	exon	18636161	18636292	2.16833686816791	-	.	gene_id "ENSRNOG00000053288"; transcript_id "ENSRNOG00000053288_tx_328"; exon_id "20_18636161_18636292_-"; exonnum "40"; txlen "5917";
20	ENSEMBL114_rn	exon	18636161	18636292	2.16833686816791	-	.	gene_id "ENSRNOG00000053288"; transcript_id "ENSRNOG00000053288_tx_329"; exon_id "20_18636161_18636292_-"; exonnum "40"; txlen "6556";
20	ENSEMBL114_rn	exon	18636161	18636292	2.13434785375199	-	.	gene_id "ENSRNOG00000053288"; transcript_id "ENSRNOG00000053288_tx_332"; exon_id "20_18636161_18636292_-"; exonnum "37"; txlen "5600";
20	ENSEMBL114_rn	exon	18636161	18636292	2.09137370737368	-	.	gene_id "ENSRNOG00000053288"; transcript_id "ENSRNOG00000053288_tx_333"; exon_id "20_18636161_18636292_-"; exonnum "39"; txlen "5914";
20	ENSEMBL114_rn	exon	18636161	18636292	2.09137370737368	-	.	gene_id "ENSRNOG00000053288"; transcript_id "ENSRNOG00000053288_tx_334"; exon_id "20_18636161_18636292_-"; exonnum "39"; txlen "5965";
20	ENSEMBL114_rn	exon	18636161	18636292	2.08307092319703	-	.	gene_id "ENSRNOG00000053288"; transcript_id "ENSRNOG00000053288_tx_335"; exon_id "20_18636161_18636292_-"; exonnum "38"; txlen "6109";
20	ENSEMBL114_rn	exon	18636161	18636292	1.98780103562226	-	.	gene_id "ENSRNOG00000053288"; transcript_id "ENSRNOG00000053288_tx_336"; exon_id "20_18636161_18636292_-"; exonnum "38"; txlen "6145";
20	ENSEMBL114_rn	exon	18636161	18636292	1.91788669458972	-	.	gene_id "ENSRNOG00000053288"; transcript_id "ENSRNOG00000053288_tx_340"; exon_id "20_18636161_18636292_-"; exonnum "36"; txlen "6176";
20	ENSEMBL114_rn	exon	18636161	18636292	1.91395312138063	-	.	gene_id "ENSRNOG00000053288"; transcript_id "ENSRNOG00000053288_tx_341"; exon_id "20_18636161_18636292_-"; exonnum "38"; txlen "6505";
20	ENSEMBL114_rn	exon	18636161	18636292	1.90675780505584	-	.	gene_id "ENSRNOG00000053288"; transcript_id "ENSRNOG00000053288_tx_342"; exon_id "20_18636161_18636292_-"; exonnum "35"; txlen "5732";
20	ENSEMBL114_rn	exon	18636161	18636292	1.89076954630469	-	.	gene_id "ENSRNOG00000053288"; transcript_id "ENSRNOG00000053288_tx_343"; exon_id "20_18636161_18636292_-"; exonnum "17"; txlen "3337";
20	ENSEMBL114_rn	exon	18636161	18636292	1.87066659261202	-	.	gene_id "ENSRNOG00000053288"; transcript_id "ENSRNOG00000053288_tx_344"; exon_id "20_18636161_18636292_-"; exonnum "36"; txlen "5624";
20	ENSEMBL114_rn	exon	18636161	18636292	1.86536842142514	-	.	gene_id "ENSRNOG00000053288"; transcript_id "ENSRNOG00000053288_tx_345"; exon_id "20_18636161_18636292_-"; exonnum "35"; txlen "6113";
20	ENSEMBL114_rn	exon	18636161	18636292	1.86536842142514	-	.	gene_id "ENSRNOG00000053288"; transcript_id "ENSRNOG00000053288_tx_346"; exon_id "20_18636161_18636292_-"; exonnum "36"; txlen "6140";
20	ENSEMBL114_rn	exon	18636161	18636292	1.83111579478666	-	.	gene_id "ENSRNOG00000053288"; transcript_id "ENSRNOG00000053288_tx_347"; exon_id "20_18636161_18636292_-"; exonnum "38"; txlen "6520";
20	ENSEMBL114_rn	exon	18636161	18636292	1.83111579478666	-	.	gene_id "ENSRNOG00000053288"; transcript_id "ENSRNOG00000053288_tx_348"; exon_id "20_18636161_18636292_-"; exonnum "38"; txlen "6517";
20	ENSEMBL114_rn	exon	18636161	18636292	1.83111579478666	-	.	gene_id "ENSRNOG00000053288"; transcript_id "ENSRNOG00000053288_tx_349"; exon_id "20_18636161_18636292_-"; exonnum "38"; txlen "6556";
20	ENSEMBL114_rn	exon	18636161	18636292	1.83111579478666	-	.	gene_id "ENSRNOG00000053288"; transcript_id "ENSRNOG00000053288_tx_350"; exon_id "20_18636161_18636292_-"; exonnum "39"; txlen "6583";
20	ENSEMBL114_rn	exon	18636161	18636292	1.77659457021816	-	.	gene_id "ENSRNOG00000053288"; transcript_id "ENSRNOG00000053288_tx_353"; exon_id "20_18636161_18636292_-"; exonnum "39"; txlen "5905";
20	ENSEMBL114_rn	exon	18636161	18636292	1.75976985660847	-	.	gene_id "ENSRNOG00000053288"; transcript_id "ENSRNOG00000053288_tx_354"; exon_id "20_18636161_18636292_-"; exonnum "38"; txlen "5857";
20	ENSEMBL114_rn	exon	18636161	18636292	1.71975059414493	-	.	gene_id "ENSRNOG00000053288"; transcript_id "ENSRNOG00000053288_tx_355"; exon_id "20_18636161_18636292_-"; exonnum "38"; txlen "5896";
20	ENSEMBL114_rn	exon	18636161	18636292	1.71975059414493	-	.	gene_id "ENSRNOG00000053288"; transcript_id "ENSRNOG00000053288_tx_356"; exon_id "20_18636161_18636292_-"; exonnum "38"; txlen "5947";
20	ENSEMBL114_rn	exon	18636161	18636292	1.71975059414493	-	.	gene_id "ENSRNOG00000053288"; transcript_id "ENSRNOG00000053288_tx_357"; exon_id "20_18636161_18636292_-"; exonnum "38"; txlen "5932";
20	ENSEMBL114_rn	exon	18636161	18636292	1.71975059414493	-	.	gene_id "ENSRNOG00000053288"; transcript_id "ENSRNOG00000053288_tx_358"; exon_id "20_18636161_18636292_-"; exonnum "39"; txlen "5959";
20	ENSEMBL114_rn	exon	18636161	18636292	1.67820949817059	-	.	gene_id "ENSRNOG00000053288"; transcript_id "ENSRNOG00000053288_tx_365"; exon_id "20_18636161_18636292_-"; exonnum "38"; txlen "6697";
20	ENSEMBL114_rn	exon	18636161	18636292	1.64703832081893	-	.	gene_id "ENSRNOG00000053288"; transcript_id "ENSRNOG00000053288_tx_367"; exon_id "20_18636161_18636292_-"; exonnum "38"; txlen "5800";
20	ENSEMBL114_rn	exon	18636161	18636292	1.63680213379631	-	.	gene_id "ENSRNOG00000053288"; transcript_id "ENSRNOG00000053288_tx_369"; exon_id "20_18636161_18636292_-"; exonnum "40"; txlen "5802";
20	ENSEMBL114_rn	exon	18636161	18636292	1.60850313916028	-	.	gene_id "ENSRNOG00000053288"; transcript_id "ENSRNOG00000053288_tx_370"; exon_id "20_18636161_18636292_-"; exonnum "3"; txlen "1584";
20	ENSEMBL114_rn	exon	18636161	18636292	1.51769266336567	-	.	gene_id "ENSRNOG00000053288"; transcript_id "ENSRNOG00000053288_tx_372"; exon_id "20_18636161_18636292_-"; exonnum "38"; txlen "6439";
20	ENSEMBL114_rn	exon	18636161	18636292	1.49794163618695	-	.	gene_id "ENSRNOG00000053288"; transcript_id "ENSRNOG00000053288_tx_373"; exon_id "20_18636161_18636292_-"; exonnum "38"; txlen "6733";
20	ENSEMBL114_rn	exon	18636161	18636292	1.47131858926834	-	.	gene_id "ENSRNOG00000053288"; transcript_id "ENSRNOG00000053288_tx_374"; exon_id "20_18636161_18636292_-"; exonnum "15"; txlen "3226";
20	ENSEMBL114_rn	exon	18636161	18636292	0.392585282185267	-	.	gene_id "ENSRNOG00000053288"; transcript_id "ENSRNOG00000053288_tx_377"; exon_id "20_18636161_18636292_-"; exonnum "39"; txlen "6163";
20	ENSEMBL114_rn	exon	18636161	18636292	0.392585282185267	-	.	gene_id "ENSRNOG00000053288"; transcript_id "ENSRNOG00000053288_tx_378"; exon_id "20_18636161_18636292_-"; exonnum "39"; txlen "6199";
20	ENSEMBL114_rn	exon	18636161	18636292	29.6186566385327	-	.	gene_id "ENSRNOG00000053288"; transcript_id "ENSRNOG00000053288_tx_38"; exon_id "20_18636161_18636292_-"; exonnum "37"; txlen "5803";
20	ENSEMBL114_rn	exon	18636161	18636292	102.857460398562	-	.	gene_id "ENSRNOG00000053288"; transcript_id "ENSRNOG00000053288_tx_4"; exon_id "20_18636161_18636292_-"; exonnum "3"; txlen "1567";
20	ENSEMBL114_rn	exon	18636161	18636292	27.9347506811724	-	.	gene_id "ENSRNOG00000053288"; transcript_id "ENSRNOG00000053288_tx_40"; exon_id "20_18636161_18636292_-"; exonnum "3"; txlen "2155";
20	ENSEMBL114_rn	exon	18636161	18636292	22.0095866516494	-	.	gene_id "ENSRNOG00000053288"; transcript_id "ENSRNOG00000053288_tx_50"; exon_id "20_18636161_18636292_-"; exonnum "37"; txlen "5788";
20	ENSEMBL114_rn	exon	18636161	18636292	20.4633487410699	-	.	gene_id "ENSRNOG00000053288"; transcript_id "ENSRNOG00000053288_tx_53"; exon_id "20_18636161_18636292_-"; exonnum "37"; txlen "5702";
20	ENSEMBL114_rn	exon	18636161	18636292	20.1702055546079	-	.	gene_id "ENSRNOG00000053288"; transcript_id "ENSRNOG00000053288_tx_55"; exon_id "20_18636161_18636292_-"; exonnum "36"; txlen "5639";
20	ENSEMBL114_rn	exon	18636161	18636292	20.0650556609246	-	.	gene_id "ENSRNOG00000053288"; transcript_id "ENSRNOG00000053288_tx_56"; exon_id "20_18636161_18636292_-"; exonnum "41"; txlen "6052";
20	ENSEMBL114_rn	exon	18636161	18636292	19.9668744600653	-	.	gene_id "ENSRNOG00000053288"; transcript_id "ENSRNOG00000053288_tx_57"; exon_id "20_18636161_18636292_-"; exonnum "41"; txlen "6001";
20	ENSEMBL114_rn	exon	18636161	18636292	19.9402872013088	-	.	gene_id "ENSRNOG00000053288"; transcript_id "ENSRNOG00000053288_tx_58"; exon_id "20_18636161_18636292_-"; exonnum "37"; txlen "5854";
20	ENSEMBL114_rn	exon	18636161	18636292	18.8921056325102	-	.	gene_id "ENSRNOG00000053288"; transcript_id "ENSRNOG00000053288_tx_64"; exon_id "20_18636161_18636292_-"; exonnum "37"; txlen "5854";
20	ENSEMBL114_rn	exon	18636161	18636292	18.7814155893057	-	.	gene_id "ENSRNOG00000053288"; transcript_id "ENSRNOG00000053288_tx_65"; exon_id "20_18636161_18636292_-"; exonnum "37"; txlen "6391";
20	ENSEMBL114_rn	exon	18636161	18636292	17.506672162709	-	.	gene_id "ENSRNOG00000053288"; transcript_id "ENSRNOG00000053288_tx_71"; exon_id "20_18636161_18636292_-"; exonnum "36"; txlen "6227";
20	ENSEMBL114_rn	exon	18636161	18636292	17.4556391622825	-	.	gene_id "ENSRNOG00000053288"; transcript_id "ENSRNOG00000053288_tx_72"; exon_id "20_18636161_18636292_-"; exonnum "37"; txlen "6290";
20	ENSEMBL114_rn	exon	18636161	18636292	16.8647603477641	-	.	gene_id "ENSRNOG00000053288"; transcript_id "ENSRNOG00000053288_tx_77"; exon_id "20_18636161_18636292_-"; exonnum "41"; txlen "6640";
20	ENSEMBL114_rn	exon	18636161	18636292	15.8846200988912	-	.	gene_id "ENSRNOG00000053288"; transcript_id "ENSRNOG00000053288_tx_86"; exon_id "20_18636161_18636292_-"; exonnum "35"; txlen "5540";
20	ENSEMBL114_rn	exon	18636161	18636292	15.7688567094437	-	.	gene_id "ENSRNOG00000053288"; transcript_id "ENSRNOG00000053288_tx_87"; exon_id "20_18636161_18636292_-"; exonnum "41"; txlen "6067";
20	ENSEMBL114_rn	exon	18636161	18636292	15.4863997098651	-	.	gene_id "ENSRNOG00000053288"; transcript_id "ENSRNOG00000053288_tx_89"; exon_id "20_18636161_18636292_-"; exonnum "36"; txlen "5603";
20	ENSEMBL114_rn	exon	18636161	18636292	15.1099283366954	-	.	gene_id "ENSRNOG00000053288"; transcript_id "ENSRNOG00000053288_tx_90"; exon_id "20_18636161_18636292_-"; exonnum "37"; txlen "6376";
20	ENSEMBL114_rn	exon	18636161	18636292	14.3943704339932	-	.	gene_id "ENSRNOG00000053288"; transcript_id "ENSRNOG00000053288_tx_97"; exon_id "20_18636161_18636292_-"; exonnum "41"; txlen "6589";
20	ensembl	exon	18639599	18639673	0	-	.	gene_id "ENSRNOG00000053288"; gene_version "4"; transcript_id "ENSRNOT00000155660"; transcript_version "1"; exon_number "35"; gene_name "Ank3"; gene_source "ensembl"; gene_biotype "protein_coding"; transcript_name "Ank3-208"; transcript_source "ensembl"; transcript_biotype "protein_coding"; exon_id "ENSRNOE00000535061"; exon_version "1";
20	ensembl	CDS	18639599	18639673	0	-	2	gene_id "ENSRNOG00000053288"; gene_version "4"; transcript_id "ENSRNOT00000155660"; transcript_version "1"; exon_number "35"; gene_name "Ank3"; gene_source "ensembl"; gene_biotype "protein_coding"; transcript_name "Ank3-208"; transcript_source "ensembl"; transcript_biotype "protein_coding"; protein_id "ENSRNOP00000106952"; protein_version "1";
20	ensembl	exon	18639599	18639673	0	-	.	gene_id "ENSRNOG00000053288"; gene_version "4"; transcript_id "ENSRNOT00000079630"; transcript_version "3"; exon_number "36"; gene_name "Ank3"; gene_source "ensembl"; gene_biotype "protein_coding"; transcript_name "Ank3-201"; transcript_source "ensembl"; transcript_biotype "protein_coding"; exon_id "ENSRNOE00000535061"; exon_version "1";
20	ensembl	CDS	18639599	18639673	0	-	2	gene_id "ENSRNOG00000053288"; gene_version "4"; transcript_id "ENSRNOT00000079630"; transcript_version "3"; exon_number "36"; gene_name "Ank3"; gene_source "ensembl"; gene_biotype "protein_coding"; transcript_name "Ank3-201"; transcript_source "ensembl"; transcript_biotype "protein_coding"; protein_id "ENSRNOP00000072180"; protein_version "3";
20	ensembl	exon	18639599	18639673	0	-	.	gene_id "ENSRNOG00000053288"; gene_version "4"; transcript_id "ENSRNOT00000100191"; transcript_version "2"; exon_number "38"; gene_name "Ank3"; gene_source "ensembl"; gene_biotype "protein_coding"; transcript_name "Ank3-205"; transcript_source "ensembl"; transcript_biotype "protein_coding"; exon_id "ENSRNOE00000535061"; exon_version "1";
20	ensembl	CDS	18639599	18639673	0	-	2	gene_id "ENSRNOG00000053288"; gene_version "4"; transcript_id "ENSRNOT00000100191"; transcript_version "2"; exon_number "38"; gene_name "Ank3"; gene_source "ensembl"; gene_biotype "protein_coding"; transcript_name "Ank3-205"; transcript_source "ensembl"; transcript_biotype "protein_coding"; protein_id "ENSRNOP00000088491"; protein_version "1";
20	ensembl	exon	18639599	18639673	0	-	.	gene_id "ENSRNOG00000053288"; gene_version "4"; transcript_id "ENSRNOT00000091044"; transcript_version "3"; exon_number "39"; gene_name "Ank3"; gene_source "ensembl"; gene_biotype "protein_coding"; transcript_name "Ank3-204"; transcript_source "ensembl"; transcript_biotype "protein_coding"; exon_id "ENSRNOE00000535061"; exon_version "1";
20	ensembl	CDS	18639599	18639673	0	-	2	gene_id "ENSRNOG00000053288"; gene_version "4"; transcript_id "ENSRNOT00000091044"; transcript_version "3"; exon_number "39"; gene_name "Ank3"; gene_source "ensembl"; gene_biotype "protein_coding"; transcript_name "Ank3-204"; transcript_source "ensembl"; transcript_biotype "protein_coding"; protein_id "ENSRNOP00000069120"; protein_version "3";
20	ensembl	exon	18639599	18639673	0	-	.	gene_id "ENSRNOG00000053288"; gene_version "4"; transcript_id "ENSRNOT00000152031"; transcript_version "1"; exon_number "37"; gene_name "Ank3"; gene_source "ensembl"; gene_biotype "protein_coding"; transcript_name "Ank3-207"; transcript_source "ensembl"; transcript_biotype "protein_coding"; exon_id "ENSRNOE00000535061"; exon_version "1"; tag "Ensembl_canonical";
20	ensembl	CDS	18639599	18639673	0	-	2	gene_id "ENSRNOG00000053288"; gene_version "4"; transcript_id "ENSRNOT00000152031"; transcript_version "1"; exon_number "37"; gene_name "Ank3"; gene_source "ensembl"; gene_biotype "protein_coding"; transcript_name "Ank3-207"; transcript_source "ensembl"; transcript_biotype "protein_coding"; protein_id "ENSRNOP00000112600"; protein_version "1"; tag "Ensembl_canonical";
20	ensembl	exon	18639599	18639673	0	-	.	gene_id "ENSRNOG00000053288"; gene_version "4"; transcript_id "ENSRNOT00000160752"; transcript_version "1"; exon_number "36"; gene_name "Ank3"; gene_source "ensembl"; gene_biotype "protein_coding"; transcript_name "Ank3-209"; transcript_source "ensembl"; transcript_biotype "protein_coding"; exon_id "ENSRNOE00000535061"; exon_version "1";
20	ensembl	CDS	18639599	18639673	0	-	2	gene_id "ENSRNOG00000053288"; gene_version "4"; transcript_id "ENSRNOT00000160752"; transcript_version "1"; exon_number "36"; gene_name "Ank3"; gene_source "ensembl"; gene_biotype "protein_coding"; transcript_name "Ank3-209"; transcript_source "ensembl"; transcript_biotype "protein_coding"; protein_id "ENSRNOP00000107948"; protein_version "1";
20	ensembl	exon	18639599	18639673	0	-	.	gene_id "ENSRNOG00000053288"; gene_version "4"; transcript_id "ENSRNOT00000116271"; transcript_version "2"; exon_number "37"; gene_name "Ank3"; gene_source "ensembl"; gene_biotype "protein_coding"; transcript_name "Ank3-206"; transcript_source "ensembl"; transcript_biotype "protein_coding"; exon_id "ENSRNOE00000535061"; exon_version "1";
20	ensembl	CDS	18639599	18639673	0	-	2	gene_id "ENSRNOG00000053288"; gene_version "4"; transcript_id "ENSRNOT00000116271"; transcript_version "2"; exon_number "37"; gene_name "Ank3"; gene_source "ensembl"; gene_biotype "protein_coding"; transcript_name "Ank3-206"; transcript_source "ensembl"; transcript_biotype "protein_coding"; protein_id "ENSRNOP00000095836"; protein_version "1";
20	ensembl	exon	18639599	18639673	0	-	.	gene_id "ENSRNOG00000053288"; gene_version "4"; transcript_id "ENSRNOT00000090273"; transcript_version "3"; exon_number "36"; gene_name "Ank3"; gene_source "ensembl"; gene_biotype "protein_coding"; transcript_name "Ank3-203"; transcript_source "ensembl"; transcript_biotype "protein_coding"; exon_id "ENSRNOE00000535061"; exon_version "1";
20	ensembl	CDS	18639599	18639673	0	-	2	gene_id "ENSRNOG00000053288"; gene_version "4"; transcript_id "ENSRNOT00000090273"; transcript_version "3"; exon_number "36"; gene_name "Ank3"; gene_source "ensembl"; gene_biotype "protein_coding"; transcript_name "Ank3-203"; transcript_source "ensembl"; transcript_biotype "protein_coding"; protein_id "ENSRNOP00000071942"; protein_version "2";
20	ensembl	exon	18639599	18639673	0	-	.	gene_id "ENSRNOG00000053288"; gene_version "4"; transcript_id "ENSRNOT00000085985"; transcript_version "3"; exon_number "36"; gene_name "Ank3"; gene_source "ensembl"; gene_biotype "protein_coding"; transcript_name "Ank3-202"; transcript_source "ensembl"; transcript_biotype "protein_coding"; exon_id "ENSRNOE00000535061"; exon_version "1";
20	ensembl	CDS	18639599	18639673	0	-	2	gene_id "ENSRNOG00000053288"; gene_version "4"; transcript_id "ENSRNOT00000085985"; transcript_version "3"; exon_number "36"; gene_name "Ank3"; gene_source "ensembl"; gene_biotype "protein_coding"; transcript_name "Ank3-202"; transcript_source "ensembl"; transcript_biotype "protein_coding"; protein_id "ENSRNOP00000072993"; protein_version "2";
20	ENSEMBL114_rn	exon	18639599	18639673	186.854353430155	-	.	gene_id "ENSRNOG00000053288"; transcript_id "ENSRNOG00000053288_tx_1"; exon_id "20_18639599_18639673_-"; exonnum "2"; txlen "1611";
20	ENSEMBL114_rn	exon	18639599	18639673	14.3284982256296	-	.	gene_id "ENSRNOG00000053288"; transcript_id "ENSRNOG00000053288_tx_100"; exon_id "20_18639599_18639673_-"; exonnum "14"; txlen "3241";
20	ENSEMBL114_rn	exon	18639599	18639673	14.1494722564685	-	.	gene_id "ENSRNOG00000053288"; transcript_id "ENSRNOG00000053288_tx_101"; exon_id "20_18639599_18639673_-"; exonnum "34"; txlen "6128";
20	ENSEMBL114_rn	exon	18639599	18639673	14.1330255748607	-	.	gene_id "ENSRNOG00000053288"; transcript_id "ENSRNOG00000053288_tx_102"; exon_id "20_18639599_18639673_-"; exonnum "35"; txlen "5603";
20	ENSEMBL114_rn	exon	18639599	18639673	13.3749776863463	-	.	gene_id "ENSRNOG00000053288"; transcript_id "ENSRNOG00000053288_tx_105"; exon_id "20_18639599_18639673_-"; exonnum "34"; txlen "5504";
20	ENSEMBL114_rn	exon	18639599	18639673	13.3749776863463	-	.	gene_id "ENSRNOG00000053288"; transcript_id "ENSRNOG00000053288_tx_106"; exon_id "20_18639599_18639673_-"; exonnum "34"; txlen "6092";
20	ENSEMBL114_rn	exon	18639599	18639673	13.2535380339089	-	.	gene_id "ENSRNOG00000053288"; transcript_id "ENSRNOG00000053288_tx_108"; exon_id "20_18639599_18639673_-"; exonnum "37"; txlen "5866";
20	ENSEMBL114_rn	exon	18639599	18639673	13.0090358158952	-	.	gene_id "ENSRNOG00000053288"; transcript_id "ENSRNOG00000053288_tx_111"; exon_id "20_18639599_18639673_-"; exonnum "36"; txlen "5869";
20	ENSEMBL114_rn	exon	18639599	18639673	12.891782503583	-	.	gene_id "ENSRNOG00000053288"; transcript_id "ENSRNOG00000053288_tx_112"; exon_id "20_18639599_18639673_-"; exonnum "35"; txlen "5567";
20	ENSEMBL114_rn	exon	18639599	18639673	12.2856668087615	-	.	gene_id "ENSRNOG00000053288"; transcript_id "ENSRNOG00000053288_tx_115"; exon_id "20_18639599_18639673_-"; exonnum "35"; txlen "6191";
20	ENSEMBL114_rn	exon	18639599	18639673	12.0450128714393	-	.	gene_id "ENSRNOG00000053288"; transcript_id "ENSRNOG00000053288_tx_118"; exon_id "20_18639599_18639673_-"; exonnum "37"; txlen "5881";
20	ENSEMBL114_rn	exon	18639599	18639673	11.9229779115751	-	.	gene_id "ENSRNOG00000053288"; transcript_id "ENSRNOG00000053288_tx_119"; exon_id "20_18639599_18639673_-"; exonnum "35"; txlen "6191";
20	ENSEMBL114_rn	exon	18639599	18639673	52.8685995579382	-	.	gene_id "ENSRNOG00000053288"; transcript_id "ENSRNOG00000053288_tx_12"; exon_id "20_18639599_18639673_-"; exonnum "2"; txlen "2199";
20	ENSEMBL114_rn	exon	18639599	18639673	11.8329906757273	-	.	gene_id "ENSRNOG00000053288"; transcript_id "ENSRNOG00000053288_tx_120"; exon_id "20_18639599_18639673_-"; exonnum "36"; txlen "6442";
20	ENSEMBL114_rn	exon	18639599	18639673	11.699030292195	-	.	gene_id "ENSRNOG00000053288"; transcript_id "ENSRNOG00000053288_tx_122"; exon_id "20_18639599_18639673_-"; exonnum "35"; txlen "6155";
20	ENSEMBL114_rn	exon	18639599	18639673	11.4589314247113	-	.	gene_id "ENSRNOG00000053288"; transcript_id "ENSRNOG00000053288_tx_125"; exon_id "20_18639599_18639673_-"; exonnum "36"; txlen "5666";
20	ENSEMBL114_rn	exon	18639599	18639673	11.3119776174224	-	.	gene_id "ENSRNOG00000053288"; transcript_id "ENSRNOG00000053288_tx_126"; exon_id "20_18639599_18639673_-"; exonnum "14"; txlen "3829";
20	ENSEMBL114_rn	exon	18639599	18639673	11.2114327074545	-	.	gene_id "ENSRNOG00000053288"; transcript_id "ENSRNOG00000053288_tx_128"; exon_id "20_18639599_18639673_-"; exonnum "36"; txlen "6442";
20	ENSEMBL114_rn	exon	18639599	18639673	11.022044386822	-	.	gene_id "ENSRNOG00000053288"; transcript_id "ENSRNOG00000053288_tx_129"; exon_id "20_18639599_18639673_-"; exonnum "35"; txlen "5704";
20	ENSEMBL114_rn	exon	18639599	18639673	51.625312786739	-	.	gene_id "ENSRNOG00000053288"; transcript_id "ENSRNOG00000053288_tx_13"; exon_id "20_18639599_18639673_-"; exonnum "2"; txlen "3604";
20	ENSEMBL114_rn	exon	18639599	18639673	11.022044386822	-	.	gene_id "ENSRNOG00000053288"; transcript_id "ENSRNOG00000053288_tx_130"; exon_id "20_18639599_18639673_-"; exonnum "35"; txlen "5668";
20	ENSEMBL114_rn	exon	18639599	18639673	10.5664142930873	-	.	gene_id "ENSRNOG00000053288"; transcript_id "ENSRNOG00000053288_tx_132"; exon_id "20_18639599_18639673_-"; exonnum "35"; txlen "6256";
20	ENSEMBL114_rn	exon	18639599	18639673	10.3491186799525	-	.	gene_id "ENSRNOG00000053288"; transcript_id "ENSRNOG00000053288_tx_134"; exon_id "20_18639599_18639673_-"; exonnum "36"; txlen "5731";
20	ENSEMBL114_rn	exon	18639599	18639673	10.2903675904184	-	.	gene_id "ENSRNOG00000053288"; transcript_id "ENSRNOG00000053288_tx_135"; exon_id "20_18639599_18639673_-"; exonnum "37"; txlen "5830";
20	ENSEMBL114_rn	exon	18639599	18639673	9.21307595772697	-	.	gene_id "ENSRNOG00000053288"; transcript_id "ENSRNOG00000053288_tx_139"; exon_id "20_18639599_18639673_-"; exonnum "36"; txlen "5767";
20	ENSEMBL114_rn	exon	18639599	18639673	9.14561380408009	-	.	gene_id "ENSRNOG00000053288"; transcript_id "ENSRNOG00000053288_tx_140"; exon_id "20_18639599_18639673_-"; exonnum "37"; txlen "5830";
20	ENSEMBL114_rn	exon	18639599	18639673	9.07992314749936	-	.	gene_id "ENSRNOG00000053288"; transcript_id "ENSRNOG00000053288_tx_141"; exon_id "20_18639599_18639673_-"; exonnum "37"; txlen "5917";
20	ENSEMBL114_rn	exon	18639599	18639673	9.07252155787927	-	.	gene_id "ENSRNOG00000053288"; transcript_id "ENSRNOG00000053288_tx_142"; exon_id "20_18639599_18639673_-"; exonnum "36"; txlen "5839";
20	ENSEMBL114_rn	exon	18639599	18639673	9.02616369669826	-	.	gene_id "ENSRNOG00000053288"; transcript_id "ENSRNOG00000053288_tx_143"; exon_id "20_18639599_18639673_-"; exonnum "36"; txlen "6254";
20	ENSEMBL114_rn	exon	18639599	18639673	8.929333896385	-	.	gene_id "ENSRNOG00000053288"; transcript_id "ENSRNOG00000053288_tx_144"; exon_id "20_18639599_18639673_-"; exonnum "35"; txlen "6292";
20	ENSEMBL114_rn	exon	18639599	18639673	8.75190770942234	-	.	gene_id "ENSRNOG00000053288"; transcript_id "ENSRNOG00000053288_tx_145"; exon_id "20_18639599_18639673_-"; exonnum "37"; txlen "6454";
20	ENSEMBL114_rn	exon	18639599	18639673	8.46743719023907	-	.	gene_id "ENSRNOG00000053288"; transcript_id "ENSRNOG00000053288_tx_148"; exon_id "20_18639599_18639673_-"; exonnum "36"; txlen "5767";
20	ENSEMBL114_rn	exon	18639599	18639673	7.548742769209	-	.	gene_id "ENSRNOG00000053288"; transcript_id "ENSRNOG00000053288_tx_155"; exon_id "20_18639599_18639673_-"; exonnum "36"; txlen "6319";
20	ENSEMBL114_rn	exon	18639599	18639673	7.27657658716918	-	.	gene_id "ENSRNOG00000053288"; transcript_id "ENSRNOG00000053288_tx_157"; exon_id "20_18639599_18639673_-"; exonnum "36"; txlen "6355";
20	ENSEMBL114_rn	exon	18639599	18639673	6.97442315643685	-	.	gene_id "ENSRNOG00000053288"; transcript_id "ENSRNOG00000053288_tx_163"; exon_id "20_18639599_18639673_-"; exonnum "37"; txlen "5815";
20	ENSEMBL114_rn	exon	18639599	18639673	6.91662440101878	-	.	gene_id "ENSRNOG00000053288"; transcript_id "ENSRNOG00000053288_tx_166"; exon_id "20_18639599_18639673_-"; exonnum "36"; txlen "6355";
20	ENSEMBL114_rn	exon	18639599	18639673	6.90384746936529	-	.	gene_id "ENSRNOG00000053288"; transcript_id "ENSRNOG00000053288_tx_168"; exon_id "20_18639599_18639673_-"; exonnum "14"; txlen "3469";
20	ENSEMBL114_rn	exon	18639599	18639673	6.76008692015556	-	.	gene_id "ENSRNOG00000053288"; transcript_id "ENSRNOG00000053288_tx_170"; exon_id "20_18639599_18639673_-"; exonnum "37"; txlen "5881";
20	ENSEMBL114_rn	exon	18639599	18639673	6.54306439068028	-	.	gene_id "ENSRNOG00000053288"; transcript_id "ENSRNOG00000053288_tx_173"; exon_id "20_18639599_18639673_-"; exonnum "14"; txlen "3505";
20	ENSEMBL114_rn	exon	18639599	18639673	6.46625722519982	-	.	gene_id "ENSRNOG00000053288"; transcript_id "ENSRNOG00000053288_tx_174"; exon_id "20_18639599_18639673_-"; exonnum "14"; txlen "4093";
20	ENSEMBL114_rn	exon	18639599	18639673	6.29018598565887	-	.	gene_id "ENSRNOG00000053288"; transcript_id "ENSRNOG00000053288_tx_178"; exon_id "20_18639599_18639673_-"; exonnum "35"; txlen "5655";
20	ENSEMBL114_rn	exon	18639599	18639673	6.26146646638797	-	.	gene_id "ENSRNOG00000053288"; transcript_id "ENSRNOG00000053288_tx_180"; exon_id "20_18639599_18639673_-"; exonnum "14"; txlen "4057";
20	ENSEMBL114_rn	exon	18639599	18639673	6.21227272309538	-	.	gene_id "ENSRNOG00000053288"; transcript_id "ENSRNOG00000053288_tx_182"; exon_id "20_18639599_18639673_-"; exonnum "14"; txlen "3262";
20	ENSEMBL114_rn	exon	18639599	18639673	6.08851065285935	-	.	gene_id "ENSRNOG00000053288"; transcript_id "ENSRNOG00000053288_tx_185"; exon_id "20_18639599_18639673_-"; exonnum "37"; txlen "6505";
20	ENSEMBL114_rn	exon	18639599	18639673	5.88139764831779	-	.	gene_id "ENSRNOG00000053288"; transcript_id "ENSRNOG00000053288_tx_187"; exon_id "20_18639599_18639673_-"; exonnum "36"; txlen "5905";
20	ENSEMBL114_rn	exon	18639599	18639673	5.74295591071155	-	.	gene_id "ENSRNOG00000053288"; transcript_id "ENSRNOG00000053288_tx_189"; exon_id "20_18639599_18639673_-"; exonnum "40"; txlen "6016";
20	ENSEMBL114_rn	exon	18639599	18639673	5.6658211038668	-	.	gene_id "ENSRNOG00000053288"; transcript_id "ENSRNOG00000053288_tx_191"; exon_id "20_18639599_18639673_-"; exonnum "37"; txlen "6418";
20	ENSEMBL114_rn	exon	18639599	18639673	5.65618144930952	-	.	gene_id "ENSRNOG00000053288"; transcript_id "ENSRNOG00000053288_tx_193"; exon_id "20_18639599_18639673_-"; exonnum "36"; txlen "5688";
20	ENSEMBL114_rn	exon	18639599	18639673	5.43220699382116	-	.	gene_id "ENSRNOG00000053288"; transcript_id "ENSRNOG00000053288_tx_198"; exon_id "20_18639599_18639673_-"; exonnum "36"; txlen "5718";
20	ENSEMBL114_rn	exon	18639599	18639673	5.43220699382116	-	.	gene_id "ENSRNOG00000053288"; transcript_id "ENSRNOG00000053288_tx_199"; exon_id "20_18639599_18639673_-"; exonnum "36"; txlen "6306";
20	ENSEMBL114_rn	exon	18639599	18639673	141.294930234582	-	.	gene_id "ENSRNOG00000053288"; transcript_id "ENSRNOG00000053288_tx_2"; exon_id "20_18639599_18639673_-"; exonnum "2"; txlen "3016";
20	ENSEMBL114_rn	exon	18639599	18639673	5.43220699382116	-	.	gene_id "ENSRNOG00000053288"; transcript_id "ENSRNOG00000053288_tx_200"; exon_id "20_18639599_18639673_-"; exonnum "35"; txlen "6243";
20	ENSEMBL114_rn	exon	18639599	18639673	5.3067496634215	-	.	gene_id "ENSRNOG00000053288"; transcript_id "ENSRNOG00000053288_tx_201"; exon_id "20_18639599_18639673_-"; exonnum "14"; txlen "3556";
20	ENSEMBL114_rn	exon	18639599	18639673	5.25859623024296	-	.	gene_id "ENSRNOG00000053288"; transcript_id "ENSRNOG00000053288_tx_204"; exon_id "20_18639599_18639673_-"; exonnum "37"; txlen "6418";
20	ENSEMBL114_rn	exon	18639599	18639673	5.23939767383494	-	.	gene_id "ENSRNOG00000053288"; transcript_id "ENSRNOG00000053288_tx_205"; exon_id "20_18639599_18639673_-"; exonnum "37"; txlen "5812";
20	ENSEMBL114_rn	exon	18639599	18639673	5.21296853724592	-	.	gene_id "ENSRNOG00000053288"; transcript_id "ENSRNOG00000053288_tx_206"; exon_id "20_18639599_18639673_-"; exonnum "14"; txlen "3520";
20	ENSEMBL114_rn	exon	18639599	18639673	5.19466102842323	-	.	gene_id "ENSRNOG00000053288"; transcript_id "ENSRNOG00000053288_tx_207"; exon_id "20_18639599_18639673_-"; exonnum "37"; txlen "6469";
20	ENSEMBL114_rn	exon	18639599	18639673	4.88423216912797	-	.	gene_id "ENSRNOG00000053288"; transcript_id "ENSRNOG00000053288_tx_212"; exon_id "20_18639599_18639673_-"; exonnum "37"; txlen "5735";
20	ENSEMBL114_rn	exon	18639599	18639673	4.85054751307751	-	.	gene_id "ENSRNOG00000053288"; transcript_id "ENSRNOG00000053288_tx_214"; exon_id "20_18639599_18639673_-"; exonnum "35"; txlen "6013";
20	ENSEMBL114_rn	exon	18639599	18639673	4.79820245747181	-	.	gene_id "ENSRNOG00000053288"; transcript_id "ENSRNOG00000053288_tx_218"; exon_id "20_18639599_18639673_-"; exonnum "36"; txlen "6276";
20	ENSEMBL114_rn	exon	18639599	18639673	4.79820245747181	-	.	gene_id "ENSRNOG00000053288"; transcript_id "ENSRNOG00000053288_tx_219"; exon_id "20_18639599_18639673_-"; exonnum "37"; txlen "5751";
20	ENSEMBL114_rn	exon	18639599	18639673	4.79820245747181	-	.	gene_id "ENSRNOG00000053288"; transcript_id "ENSRNOG00000053288_tx_220"; exon_id "20_18639599_18639673_-"; exonnum "37"; txlen "6339";
20	ENSEMBL114_rn	exon	18639599	18639673	4.78366571435619	-	.	gene_id "ENSRNOG00000053288"; transcript_id "ENSRNOG00000053288_tx_221"; exon_id "20_18639599_18639673_-"; exonnum "14"; txlen "4108";
20	ENSEMBL114_rn	exon	18639599	18639673	4.67154378535862	-	.	gene_id "ENSRNOG00000053288"; transcript_id "ENSRNOG00000053288_tx_222"; exon_id "20_18639599_18639673_-"; exonnum "36"; txlen "5636";
20	ENSEMBL114_rn	exon	18639599	18639673	4.53575557190301	-	.	gene_id "ENSRNOG00000053288"; transcript_id "ENSRNOG00000053288_tx_226"; exon_id "20_18639599_18639673_-"; exonnum "39"; txlen "6622";
20	ENSEMBL114_rn	exon	18639599	18639673	4.53575557190301	-	.	gene_id "ENSRNOG00000053288"; transcript_id "ENSRNOG00000053288_tx_227"; exon_id "20_18639599_18639673_-"; exonnum "39"; txlen "6571";
20	ENSEMBL114_rn	exon	18639599	18639673	4.45854399394829	-	.	gene_id "ENSRNOG00000053288"; transcript_id "ENSRNOG00000053288_tx_228"; exon_id "20_18639599_18639673_-"; exonnum "36"; txlen "6112";
20	ENSEMBL114_rn	exon	18639599	18639673	4.36476286777271	-	.	gene_id "ENSRNOG00000053288"; transcript_id "ENSRNOG00000053288_tx_230"; exon_id "20_18639599_18639673_-"; exonnum "36"; txlen "6076";
20	ENSEMBL114_rn	exon	18639599	18639673	4.270288643982	-	.	gene_id "ENSRNOG00000053288"; transcript_id "ENSRNOG00000053288_tx_231"; exon_id "20_18639599_18639673_-"; exonnum "36"; txlen "6457";
20	ENSEMBL114_rn	exon	18639599	18639673	4.22705834418898	-	.	gene_id "ENSRNOG00000053288"; transcript_id "ENSRNOG00000053288_tx_232"; exon_id "20_18639599_18639673_-"; exonnum "35"; txlen "5537";
20	ENSEMBL114_rn	exon	18639599	18639673	4.17440255687759	-	.	gene_id "ENSRNOG00000053288"; transcript_id "ENSRNOG00000053288_tx_234"; exon_id "20_18639599_18639673_-"; exonnum "37"; txlen "6469";
20	ENSEMBL114_rn	exon	18639599	18639673	4.17256196318275	-	.	gene_id "ENSRNOG00000053288"; transcript_id "ENSRNOG00000053288_tx_235"; exon_id "20_18639599_18639673_-"; exonnum "39"; txlen "6607";
20	ENSEMBL114_rn	exon	18639599	18639673	4.17256196318275	-	.	gene_id "ENSRNOG00000053288"; transcript_id "ENSRNOG00000053288_tx_236"; exon_id "20_18639599_18639673_-"; exonnum "39"; txlen "6556";
20	ENSEMBL114_rn	exon	18639599	18639673	4.01282752606852	-	.	gene_id "ENSRNOG00000053288"; transcript_id "ENSRNOG00000053288_tx_237"; exon_id "20_18639599_18639673_-"; exonnum "14"; txlen "4144";
20	ENSEMBL114_rn	exon	18639599	18639673	4.00836560238369	-	.	gene_id "ENSRNOG00000053288"; transcript_id "ENSRNOG00000053288_tx_238"; exon_id "20_18639599_18639673_-"; exonnum "36"; txlen "6664";
20	ENSEMBL114_rn	exon	18639599	18639673	3.88190629915944	-	.	gene_id "ENSRNOG00000053288"; transcript_id "ENSRNOG00000053288_tx_240"; exon_id "20_18639599_18639673_-"; exonnum "38"; txlen "5944";
20	ENSEMBL114_rn	exon	18639599	18639673	3.83717186752014	-	.	gene_id "ENSRNOG00000053288"; transcript_id "ENSRNOG00000053288_tx_241"; exon_id "20_18639599_18639673_-"; exonnum "35"; txlen "6049";
20	ENSEMBL114_rn	exon	18639599	18639673	3.78491754116407	-	.	gene_id "ENSRNOG00000053288"; transcript_id "ENSRNOG00000053288_tx_243"; exon_id "20_18639599_18639673_-"; exonnum "38"; txlen "5854";
20	ENSEMBL114_rn	exon	18639599	18639673	3.73594536477349	-	.	gene_id "ENSRNOG00000053288"; transcript_id "ENSRNOG00000053288_tx_245"; exon_id "20_18639599_18639673_-"; exonnum "37"; txlen "5932";
20	ENSEMBL114_rn	exon	18639599	18639673	3.69017158097897	-	.	gene_id "ENSRNOG00000053288"; transcript_id "ENSRNOG00000053288_tx_247"; exon_id "20_18639599_18639673_-"; exonnum "14"; txlen "3850";
20	ENSEMBL114_rn	exon	18639599	18639673	3.58282236975836	-	.	gene_id "ENSRNOG00000053288"; transcript_id "ENSRNOG00000053288_tx_248"; exon_id "20_18639599_18639673_-"; exonnum "35"; txlen "6125";
20	ENSEMBL114_rn	exon	18639599	18639673	3.53059415802323	-	.	gene_id "ENSRNOG00000053288"; transcript_id "ENSRNOG00000053288_tx_249"; exon_id "20_18639599_18639673_-"; exonnum "39"; txlen "5974";
20	ENSEMBL114_rn	exon	18639599	18639673	3.53059415802323	-	.	gene_id "ENSRNOG00000053288"; transcript_id "ENSRNOG00000053288_tx_250"; exon_id "20_18639599_18639673_-"; exonnum "39"; txlen "6025";
20	ENSEMBL114_rn	exon	18639599	18639673	3.53059415802323	-	.	gene_id "ENSRNOG00000053288"; transcript_id "ENSRNOG00000053288_tx_251"; exon_id "20_18639599_18639673_-"; exonnum "39"; txlen "6562";
20	ENSEMBL114_rn	exon	18639599	18639673	3.53059415802323	-	.	gene_id "ENSRNOG00000053288"; transcript_id "ENSRNOG00000053288_tx_252"; exon_id "20_18639599_18639673_-"; exonnum "39"; txlen "6613";
20	ENSEMBL114_rn	exon	18639599	18639673	3.52859768482926	-	.	gene_id "ENSRNOG00000053288"; transcript_id "ENSRNOG00000053288_tx_253"; exon_id "20_18639599_18639673_-"; exonnum "39"; txlen "6034";
20	ENSEMBL114_rn	exon	18639599	18639673	3.44503207250776	-	.	gene_id "ENSRNOG00000053288"; transcript_id "ENSRNOG00000053288_tx_255"; exon_id "20_18639599_18639673_-"; exonnum "36"; txlen "5687";
20	ENSEMBL114_rn	exon	18639599	18639673	3.44350663939255	-	.	gene_id "ENSRNOG00000053288"; transcript_id "ENSRNOG00000053288_tx_256"; exon_id "20_18639599_18639673_-"; exonnum "38"; txlen "5839";
20	ENSEMBL114_rn	exon	18639599	18639673	3.41708495131165	-	.	gene_id "ENSRNOG00000053288"; transcript_id "ENSRNOG00000053288_tx_258"; exon_id "20_18639599_18639673_-"; exonnum "36"; txlen "5636";
20	ENSEMBL114_rn	exon	18639599	18639673	3.38241421466849	-	.	gene_id "ENSRNOG00000053288"; transcript_id "ENSRNOG00000053288_tx_260"; exon_id "20_18639599_18639673_-"; exonnum "35"; txlen "6601";
20	ENSEMBL114_rn	exon	18639599	18639673	3.32401691115308	-	.	gene_id "ENSRNOG00000053288"; transcript_id "ENSRNOG00000053288_tx_261"; exon_id "20_18639599_18639673_-"; exonnum "37"; txlen "5878";
20	ENSEMBL114_rn	exon	18639599	18639673	3.24150050517145	-	.	gene_id "ENSRNOG00000053288"; transcript_id "ENSRNOG00000053288_tx_265"; exon_id "20_18639599_18639673_-"; exonnum "35"; txlen "6637";
20	ENSEMBL114_rn	exon	18639599	18639673	3.18597623245521	-	.	gene_id "ENSRNOG00000053288"; transcript_id "ENSRNOG00000053288_tx_270"; exon_id "20_18639599_18639673_-"; exonnum "36"; txlen "5682";
20	ENSEMBL114_rn	exon	18639599	18639673	3.18597623245521	-	.	gene_id "ENSRNOG00000053288"; transcript_id "ENSRNOG00000053288_tx_271"; exon_id "20_18639599_18639673_-"; exonnum "37"; txlen "5715";
20	ENSEMBL114_rn	exon	18639599	18639673	3.13355042680663	-	.	gene_id "ENSRNOG00000053288"; transcript_id "ENSRNOG00000053288_tx_274"; exon_id "20_18639599_18639673_-"; exonnum "37"; txlen "5878";
20	ENSEMBL114_rn	exon	18639599	18639673	3.11646193816763	-	.	gene_id "ENSRNOG00000053288"; transcript_id "ENSRNOG00000053288_tx_275"; exon_id "20_18639599_18639673_-"; exonnum "36"; txlen "6275";
20	ENSEMBL114_rn	exon	18639599	18639673	3.11506993817377	-	.	gene_id "ENSRNOG00000053288"; transcript_id "ENSRNOG00000053288_tx_276"; exon_id "20_18639599_18639673_-"; exonnum "35"; txlen "5573";
20	ENSEMBL114_rn	exon	18639599	18639673	3.0690454161722	-	.	gene_id "ENSRNOG00000053288"; transcript_id "ENSRNOG00000053288_tx_279"; exon_id "20_18639599_18639673_-"; exonnum "36"; txlen "6700";
20	ENSEMBL114_rn	exon	18639599	18639673	3.04834672282853	-	.	gene_id "ENSRNOG00000053288"; transcript_id "ENSRNOG00000053288_tx_281"; exon_id "20_18639599_18639673_-"; exonnum "36"; txlen "6224";
20	ENSEMBL114_rn	exon	18639599	18639673	3.03401016960669	-	.	gene_id "ENSRNOG00000053288"; transcript_id "ENSRNOG00000053288_tx_282"; exon_id "20_18639599_18639673_-"; exonnum "39"; txlen "5968";
20	ENSEMBL114_rn	exon	18639599	18639673	3.02391728036323	-	.	gene_id "ENSRNOG00000053288"; transcript_id "ENSRNOG00000053288_tx_284"; exon_id "20_18639599_18639673_-"; exonnum "37"; txlen "5887";
20	ENSEMBL114_rn	exon	18639599	18639673	2.95354139648119	-	.	gene_id "ENSRNOG00000053288"; transcript_id "ENSRNOG00000053288_tx_286"; exon_id "20_18639599_18639673_-"; exonnum "36"; txlen "6493";
20	ENSEMBL114_rn	exon	18639599	18639673	2.71012828710555	-	.	gene_id "ENSRNOG00000053288"; transcript_id "ENSRNOG00000053288_tx_290"; exon_id "20_18639599_18639673_-"; exonnum "34"; txlen "5525";
20	ENSEMBL114_rn	exon	18639599	18639673	2.70463977711636	-	.	gene_id "ENSRNOG00000053288"; transcript_id "ENSRNOG00000053288_tx_291"; exon_id "20_18639599_18639673_-"; exonnum "39"; txlen "5983";
20	ENSEMBL114_rn	exon	18639599	18639673	2.69804261052541	-	.	gene_id "ENSRNOG00000053288"; transcript_id "ENSRNOG00000053288_tx_292"; exon_id "20_18639599_18639673_-"; exonnum "39"; txlen "6019";
20	ENSEMBL114_rn	exon	18639599	18639673	2.66287682502579	-	.	gene_id "ENSRNOG00000053288"; transcript_id "ENSRNOG00000053288_tx_293"; exon_id "20_18639599_18639673_-"; exonnum "40"; txlen "6655";
20	ENSEMBL114_rn	exon	18639599	18639673	2.64307819534202	-	.	gene_id "ENSRNOG00000053288"; transcript_id "ENSRNOG00000053288_tx_294"; exon_id "20_18639599_18639673_-"; exonnum "37"; txlen "5866";
20	ENSEMBL114_rn	exon	18639599	18639673	2.63474517571021	-	.	gene_id "ENSRNOG00000053288"; transcript_id "ENSRNOG00000053288_tx_295"; exon_id "20_18639599_18639673_-"; exonnum "37"; txlen "5863";
20	ENSEMBL114_rn	exon	18639599	18639673	2.54827661552062	-	.	gene_id "ENSRNOG00000053288"; transcript_id "ENSRNOG00000053288_tx_299"; exon_id "20_18639599_18639673_-"; exonnum "39"; txlen "6040";
20	ENSEMBL114_rn	exon	18639599	18639673	2.50460796434901	-	.	gene_id "ENSRNOG00000053288"; transcript_id "ENSRNOG00000053288_tx_300"; exon_id "20_18639599_18639673_-"; exonnum "38"; txlen "5893";
20	ENSEMBL114_rn	exon	18639599	18639673	2.49405821615514	-	.	gene_id "ENSRNOG00000053288"; transcript_id "ENSRNOG00000053288_tx_301"; exon_id "20_18639599_18639673_-"; exonnum "37"; txlen "5827";
20	ENSEMBL114_rn	exon	18639599	18639673	2.44046252549253	-	.	gene_id "ENSRNOG00000053288"; transcript_id "ENSRNOG00000053288_tx_303"; exon_id "20_18639599_18639673_-"; exonnum "36"; txlen "5920";
20	ENSEMBL114_rn	exon	18639599	18639673	2.43069815214171	-	.	gene_id "ENSRNOG00000053288"; transcript_id "ENSRNOG00000053288_tx_305"; exon_id "20_18639599_18639673_-"; exonnum "35"; txlen "6161";
20	ENSEMBL114_rn	exon	18639599	18639673	2.36221394047416	-	.	gene_id "ENSRNOG00000053288"; transcript_id "ENSRNOG00000053288_tx_307"; exon_id "20_18639599_18639673_-"; exonnum "36"; txlen "5672";
20	ENSEMBL114_rn	exon	18639599	18639673	2.36221394047416	-	.	gene_id "ENSRNOG00000053288"; transcript_id "ENSRNOG00000053288_tx_308"; exon_id "20_18639599_18639673_-"; exonnum "36"; txlen "6260";
20	ENSEMBL114_rn	exon	18639599	18639673	2.35412429008486	-	.	gene_id "ENSRNOG00000053288"; transcript_id "ENSRNOG00000053288_tx_309"; exon_id "20_18639599_18639673_-"; exonnum "36"; txlen "6427";
20	ENSEMBL114_rn	exon	18639599	18639673	2.34804333498704	-	.	gene_id "ENSRNOG00000053288"; transcript_id "ENSRNOG00000053288_tx_310"; exon_id "20_18639599_18639673_-"; exonnum "37"; txlen "5893";
20	ENSEMBL114_rn	exon	18639599	18639673	2.34804333498704	-	.	gene_id "ENSRNOG00000053288"; transcript_id "ENSRNOG00000053288_tx_311"; exon_id "20_18639599_18639673_-"; exonnum "37"; txlen "6481";
20	ENSEMBL114_rn	exon	18639599	18639673	2.34144616839609	-	.	gene_id "ENSRNOG00000053288"; transcript_id "ENSRNOG00000053288_tx_313"; exon_id "20_18639599_18639673_-"; exonnum "39"; txlen "5968";
20	ENSEMBL114_rn	exon	18639599	18639673	2.3279972406175	-	.	gene_id "ENSRNOG00000053288"; transcript_id "ENSRNOG00000053288_tx_314"; exon_id "20_18639599_18639673_-"; exonnum "37"; txlen "5745";
20	ENSEMBL114_rn	exon	18639599	18639673	2.3279972406175	-	.	gene_id "ENSRNOG00000053288"; transcript_id "ENSRNOG00000053288_tx_315"; exon_id "20_18639599_18639673_-"; exonnum "38"; txlen "5778";
20	ENSEMBL114_rn	exon	18639599	18639673	2.30956451896133	-	.	gene_id "ENSRNOG00000053288"; transcript_id "ENSRNOG00000053288_tx_317"; exon_id "20_18639599_18639673_-"; exonnum "35"; txlen "6212";
20	ENSEMBL114_rn	exon	18639599	18639673	2.30222626708115	-	.	gene_id "ENSRNOG00000053288"; transcript_id "ENSRNOG00000053288_tx_318"; exon_id "20_18639599_18639673_-"; exonnum "38"; txlen "5905";
20	ENSEMBL114_rn	exon	18639599	18639673	2.27172963036818	-	.	gene_id "ENSRNOG00000053288"; transcript_id "ENSRNOG00000053288_tx_320"; exon_id "20_18639599_18639673_-"; exonnum "37"; txlen "6403";
20	ENSEMBL114_rn	exon	18639599	18639673	2.24751458219965	-	.	gene_id "ENSRNOG00000053288"; transcript_id "ENSRNOG00000053288_tx_322"; exon_id "20_18639599_18639673_-"; exonnum "38"; txlen "5920";
20	ENSEMBL114_rn	exon	18639599	18639673	2.24645682892984	-	.	gene_id "ENSRNOG00000053288"; transcript_id "ENSRNOG00000053288_tx_323"; exon_id "20_18639599_18639673_-"; exonnum "35"; txlen "5588";
20	ENSEMBL114_rn	exon	18639599	18639673	2.18420191961321	-	.	gene_id "ENSRNOG00000053288"; transcript_id "ENSRNOG00000053288_tx_326"; exon_id "20_18639599_18639673_-"; exonnum "37"; txlen "5917";
20	ENSEMBL114_rn	exon	18639599	18639673	2.16833686816791	-	.	gene_id "ENSRNOG00000053288"; transcript_id "ENSRNOG00000053288_tx_328"; exon_id "20_18639599_18639673_-"; exonnum "39"; txlen "5917";
20	ENSEMBL114_rn	exon	18639599	18639673	2.16833686816791	-	.	gene_id "ENSRNOG00000053288"; transcript_id "ENSRNOG00000053288_tx_329"; exon_id "20_18639599_18639673_-"; exonnum "39"; txlen "6556";
20	ENSEMBL114_rn	exon	18639599	18639673	2.13434785375199	-	.	gene_id "ENSRNOG00000053288"; transcript_id "ENSRNOG00000053288_tx_332"; exon_id "20_18639599_18639673_-"; exonnum "36"; txlen "5600";
20	ENSEMBL114_rn	exon	18639599	18639673	2.09137370737368	-	.	gene_id "ENSRNOG00000053288"; transcript_id "ENSRNOG00000053288_tx_333"; exon_id "20_18639599_18639673_-"; exonnum "38"; txlen "5914";
20	ENSEMBL114_rn	exon	18639599	18639673	2.09137370737368	-	.	gene_id "ENSRNOG00000053288"; transcript_id "ENSRNOG00000053288_tx_334"; exon_id "20_18639599_18639673_-"; exonnum "38"; txlen "5965";
20	ENSEMBL114_rn	exon	18639599	18639673	2.08307092319703	-	.	gene_id "ENSRNOG00000053288"; transcript_id "ENSRNOG00000053288_tx_335"; exon_id "20_18639599_18639673_-"; exonnum "37"; txlen "6109";
20	ENSEMBL114_rn	exon	18639599	18639673	1.98780103562226	-	.	gene_id "ENSRNOG00000053288"; transcript_id "ENSRNOG00000053288_tx_336"; exon_id "20_18639599_18639673_-"; exonnum "37"; txlen "6145";
20	ENSEMBL114_rn	exon	18639599	18639673	1.91788669458972	-	.	gene_id "ENSRNOG00000053288"; transcript_id "ENSRNOG00000053288_tx_340"; exon_id "20_18639599_18639673_-"; exonnum "35"; txlen "6176";
20	ENSEMBL114_rn	exon	18639599	18639673	1.91395312138063	-	.	gene_id "ENSRNOG00000053288"; transcript_id "ENSRNOG00000053288_tx_341"; exon_id "20_18639599_18639673_-"; exonnum "37"; txlen "6505";
20	ENSEMBL114_rn	exon	18639599	18639673	1.90675780505584	-	.	gene_id "ENSRNOG00000053288"; transcript_id "ENSRNOG00000053288_tx_342"; exon_id "20_18639599_18639673_-"; exonnum "34"; txlen "5732";
20	ENSEMBL114_rn	exon	18639599	18639673	1.89076954630469	-	.	gene_id "ENSRNOG00000053288"; transcript_id "ENSRNOG00000053288_tx_343"; exon_id "20_18639599_18639673_-"; exonnum "16"; txlen "3337";
20	ENSEMBL114_rn	exon	18639599	18639673	1.87066659261202	-	.	gene_id "ENSRNOG00000053288"; transcript_id "ENSRNOG00000053288_tx_344"; exon_id "20_18639599_18639673_-"; exonnum "35"; txlen "5624";
20	ENSEMBL114_rn	exon	18639599	18639673	1.86536842142514	-	.	gene_id "ENSRNOG00000053288"; transcript_id "ENSRNOG00000053288_tx_345"; exon_id "20_18639599_18639673_-"; exonnum "34"; txlen "6113";
20	ENSEMBL114_rn	exon	18639599	18639673	1.86536842142514	-	.	gene_id "ENSRNOG00000053288"; transcript_id "ENSRNOG00000053288_tx_346"; exon_id "20_18639599_18639673_-"; exonnum "35"; txlen "6140";
20	ENSEMBL114_rn	exon	18639599	18639673	1.83111579478666	-	.	gene_id "ENSRNOG00000053288"; transcript_id "ENSRNOG00000053288_tx_347"; exon_id "20_18639599_18639673_-"; exonnum "37"; txlen "6520";
20	ENSEMBL114_rn	exon	18639599	18639673	1.83111579478666	-	.	gene_id "ENSRNOG00000053288"; transcript_id "ENSRNOG00000053288_tx_348"; exon_id "20_18639599_18639673_-"; exonnum "37"; txlen "6517";
20	ENSEMBL114_rn	exon	18639599	18639673	1.83111579478666	-	.	gene_id "ENSRNOG00000053288"; transcript_id "ENSRNOG00000053288_tx_349"; exon_id "20_18639599_18639673_-"; exonnum "37"; txlen "6556";
20	ENSEMBL114_rn	exon	18639599	18639673	1.83111579478666	-	.	gene_id "ENSRNOG00000053288"; transcript_id "ENSRNOG00000053288_tx_350"; exon_id "20_18639599_18639673_-"; exonnum "38"; txlen "6583";
20	ENSEMBL114_rn	exon	18639599	18639673	1.77659457021816	-	.	gene_id "ENSRNOG00000053288"; transcript_id "ENSRNOG00000053288_tx_353"; exon_id "20_18639599_18639673_-"; exonnum "38"; txlen "5905";
20	ENSEMBL114_rn	exon	18639599	18639673	1.75976985660847	-	.	gene_id "ENSRNOG00000053288"; transcript_id "ENSRNOG00000053288_tx_354"; exon_id "20_18639599_18639673_-"; exonnum "37"; txlen "5857";
20	ENSEMBL114_rn	exon	18639599	18639673	1.71975059414493	-	.	gene_id "ENSRNOG00000053288"; transcript_id "ENSRNOG00000053288_tx_355"; exon_id "20_18639599_18639673_-"; exonnum "37"; txlen "5896";
20	ENSEMBL114_rn	exon	18639599	18639673	1.71975059414493	-	.	gene_id "ENSRNOG00000053288"; transcript_id "ENSRNOG00000053288_tx_356"; exon_id "20_18639599_18639673_-"; exonnum "37"; txlen "5947";
20	ENSEMBL114_rn	exon	18639599	18639673	1.71975059414493	-	.	gene_id "ENSRNOG00000053288"; transcript_id "ENSRNOG00000053288_tx_357"; exon_id "20_18639599_18639673_-"; exonnum "37"; txlen "5932";
20	ENSEMBL114_rn	exon	18639599	18639673	1.71975059414493	-	.	gene_id "ENSRNOG00000053288"; transcript_id "ENSRNOG00000053288_tx_358"; exon_id "20_18639599_18639673_-"; exonnum "38"; txlen "5959";
20	ENSEMBL114_rn	exon	18639599	18639673	1.67820949817059	-	.	gene_id "ENSRNOG00000053288"; transcript_id "ENSRNOG00000053288_tx_365"; exon_id "20_18639599_18639673_-"; exonnum "37"; txlen "6697";
20	ENSEMBL114_rn	exon	18639599	18639673	1.64703832081893	-	.	gene_id "ENSRNOG00000053288"; transcript_id "ENSRNOG00000053288_tx_367"; exon_id "20_18639599_18639673_-"; exonnum "37"; txlen "5800";
20	ENSEMBL114_rn	exon	18639599	18639673	1.63680213379631	-	.	gene_id "ENSRNOG00000053288"; transcript_id "ENSRNOG00000053288_tx_369"; exon_id "20_18639599_18639673_-"; exonnum "39"; txlen "5802";
20	ENSEMBL114_rn	exon	18639599	18639673	1.60850313916028	-	.	gene_id "ENSRNOG00000053288"; transcript_id "ENSRNOG00000053288_tx_370"; exon_id "20_18639599_18639673_-"; exonnum "2"; txlen "1584";
20	ENSEMBL114_rn	exon	18639599	18639673	1.51769266336567	-	.	gene_id "ENSRNOG00000053288"; transcript_id "ENSRNOG00000053288_tx_372"; exon_id "20_18639599_18639673_-"; exonnum "37"; txlen "6439";
20	ENSEMBL114_rn	exon	18639599	18639673	1.49794163618695	-	.	gene_id "ENSRNOG00000053288"; transcript_id "ENSRNOG00000053288_tx_373"; exon_id "20_18639599_18639673_-"; exonnum "37"; txlen "6733";
20	ENSEMBL114_rn	exon	18639599	18639673	1.47131858926834	-	.	gene_id "ENSRNOG00000053288"; transcript_id "ENSRNOG00000053288_tx_374"; exon_id "20_18639599_18639673_-"; exonnum "14"; txlen "3226";
20	ENSEMBL114_rn	exon	18639599	18639673	0.392585282185267	-	.	gene_id "ENSRNOG00000053288"; transcript_id "ENSRNOG00000053288_tx_377"; exon_id "20_18639599_18639673_-"; exonnum "38"; txlen "6163";
20	ENSEMBL114_rn	exon	18639599	18639673	0.392585282185267	-	.	gene_id "ENSRNOG00000053288"; transcript_id "ENSRNOG00000053288_tx_378"; exon_id "20_18639599_18639673_-"; exonnum "38"; txlen "6199";
20	ENSEMBL114_rn	exon	18639599	18639673	29.6186566385327	-	.	gene_id "ENSRNOG00000053288"; transcript_id "ENSRNOG00000053288_tx_38"; exon_id "20_18639599_18639673_-"; exonnum "36"; txlen "5803";
20	ENSEMBL114_rn	exon	18639599	18639673	102.857460398562	-	.	gene_id "ENSRNOG00000053288"; transcript_id "ENSRNOG00000053288_tx_4"; exon_id "20_18639599_18639673_-"; exonnum "2"; txlen "1567";
20	ENSEMBL114_rn	exon	18639599	18639673	27.9347506811724	-	.	gene_id "ENSRNOG00000053288"; transcript_id "ENSRNOG00000053288_tx_40"; exon_id "20_18639599_18639673_-"; exonnum "2"; txlen "2155";
20	ENSEMBL114_rn	exon	18639599	18639673	22.0095866516494	-	.	gene_id "ENSRNOG00000053288"; transcript_id "ENSRNOG00000053288_tx_50"; exon_id "20_18639599_18639673_-"; exonnum "36"; txlen "5788";
20	ENSEMBL114_rn	exon	18639599	18639673	20.4633487410699	-	.	gene_id "ENSRNOG00000053288"; transcript_id "ENSRNOG00000053288_tx_53"; exon_id "20_18639599_18639673_-"; exonnum "36"; txlen "5702";
20	ENSEMBL114_rn	exon	18639599	18639673	20.1702055546079	-	.	gene_id "ENSRNOG00000053288"; transcript_id "ENSRNOG00000053288_tx_55"; exon_id "20_18639599_18639673_-"; exonnum "35"; txlen "5639";
20	ENSEMBL114_rn	exon	18639599	18639673	20.0650556609246	-	.	gene_id "ENSRNOG00000053288"; transcript_id "ENSRNOG00000053288_tx_56"; exon_id "20_18639599_18639673_-"; exonnum "40"; txlen "6052";
20	ENSEMBL114_rn	exon	18639599	18639673	19.9668744600653	-	.	gene_id "ENSRNOG00000053288"; transcript_id "ENSRNOG00000053288_tx_57"; exon_id "20_18639599_18639673_-"; exonnum "40"; txlen "6001";
20	ENSEMBL114_rn	exon	18639599	18639673	19.9402872013088	-	.	gene_id "ENSRNOG00000053288"; transcript_id "ENSRNOG00000053288_tx_58"; exon_id "20_18639599_18639673_-"; exonnum "36"; txlen "5854";
20	ENSEMBL114_rn	exon	18639599	18639673	18.8921056325102	-	.	gene_id "ENSRNOG00000053288"; transcript_id "ENSRNOG00000053288_tx_64"; exon_id "20_18639599_18639673_-"; exonnum "36"; txlen "5854";
20	ENSEMBL114_rn	exon	18639599	18639673	18.7814155893057	-	.	gene_id "ENSRNOG00000053288"; transcript_id "ENSRNOG00000053288_tx_65"; exon_id "20_18639599_18639673_-"; exonnum "36"; txlen "6391";
20	ENSEMBL114_rn	exon	18639599	18639673	17.506672162709	-	.	gene_id "ENSRNOG00000053288"; transcript_id "ENSRNOG00000053288_tx_71"; exon_id "20_18639599_18639673_-"; exonnum "35"; txlen "6227";
20	ENSEMBL114_rn	exon	18639599	18639673	17.4556391622825	-	.	gene_id "ENSRNOG00000053288"; transcript_id "ENSRNOG00000053288_tx_72"; exon_id "20_18639599_18639673_-"; exonnum "36"; txlen "6290";
20	ENSEMBL114_rn	exon	18639599	18639673	16.8647603477641	-	.	gene_id "ENSRNOG00000053288"; transcript_id "ENSRNOG00000053288_tx_77"; exon_id "20_18639599_18639673_-"; exonnum "40"; txlen "6640";
20	ENSEMBL114_rn	exon	18639599	18639673	15.8846200988912	-	.	gene_id "ENSRNOG00000053288"; transcript_id "ENSRNOG00000053288_tx_86"; exon_id "20_18639599_18639673_-"; exonnum "34"; txlen "5540";
20	ENSEMBL114_rn	exon	18639599	18639673	15.7688567094437	-	.	gene_id "ENSRNOG00000053288"; transcript_id "ENSRNOG00000053288_tx_87"; exon_id "20_18639599_18639673_-"; exonnum "40"; txlen "6067";
20	ENSEMBL114_rn	exon	18639599	18639673	15.4863997098651	-	.	gene_id "ENSRNOG00000053288"; transcript_id "ENSRNOG00000053288_tx_89"; exon_id "20_18639599_18639673_-"; exonnum "35"; txlen "5603";
20	ENSEMBL114_rn	exon	18639599	18639673	15.1099283366954	-	.	gene_id "ENSRNOG00000053288"; transcript_id "ENSRNOG00000053288_tx_90"; exon_id "20_18639599_18639673_-"; exonnum "36"; txlen "6376";
20	ENSEMBL114_rn	exon	18639599	18639673	14.3943704339932	-	.	gene_id "ENSRNOG00000053288"; transcript_id "ENSRNOG00000053288_tx_97"; exon_id "20_18639599_18639673_-"; exonnum "40"; txlen "6589";
20	sraer114_ss	exon	18640281	18640567	102.857460398562	-	.	gene_id "ENSRNOG00000053288"; transcript_id "ENSRNOG00000053288_tx_4"; exon_id "20_18640281_18640567_-"; exonnum "1"; txlen "1567";
20	sraer114_ss	exon	18640281	18640567	27.9347506811724	-	.	gene_id "ENSRNOG00000053288"; transcript_id "ENSRNOG00000053288_tx_40"; exon_id "20_18640281_18640567_-"; exonnum "1"; txlen "2155";
20	ensembl	exon	18640281	18647957	0	-	.	gene_id "ENSRNOG00000053288"; gene_version "4"; transcript_id "ENSRNOT00000152031"; transcript_version "1"; exon_number "36"; gene_name "Ank3"; gene_source "ensembl"; gene_biotype "protein_coding"; transcript_name "Ank3-207"; transcript_source "ensembl"; transcript_biotype "protein_coding"; exon_id "ENSRNOE00000691791"; exon_version "1"; tag "Ensembl_canonical";
20	ensembl	CDS	18640281	18647957	0	-	2	gene_id "ENSRNOG00000053288"; gene_version "4"; transcript_id "ENSRNOT00000152031"; transcript_version "1"; exon_number "36"; gene_name "Ank3"; gene_source "ensembl"; gene_biotype "protein_coding"; transcript_name "Ank3-207"; transcript_source "ensembl"; transcript_biotype "protein_coding"; protein_id "ENSRNOP00000112600"; protein_version "1"; tag "Ensembl_canonical";
20	ensembl	exon	18640281	18647957	0	-	.	gene_id "ENSRNOG00000053288"; gene_version "4"; transcript_id "ENSRNOT00000160752"; transcript_version "1"; exon_number "35"; gene_name "Ank3"; gene_source "ensembl"; gene_biotype "protein_coding"; transcript_name "Ank3-209"; transcript_source "ensembl"; transcript_biotype "protein_coding"; exon_id "ENSRNOE00000691791"; exon_version "1";
20	ensembl	CDS	18640281	18647957	0	-	2	gene_id "ENSRNOG00000053288"; gene_version "4"; transcript_id "ENSRNOT00000160752"; transcript_version "1"; exon_number "35"; gene_name "Ank3"; gene_source "ensembl"; gene_biotype "protein_coding"; transcript_name "Ank3-209"; transcript_source "ensembl"; transcript_biotype "protein_coding"; protein_id "ENSRNOP00000107948"; protein_version "1";
20	sraer114_ss	exon	18640839	18641142	1.60850313916028	-	.	gene_id "ENSRNOG00000053288"; transcript_id "ENSRNOG00000053288_tx_370"; exon_id "20_18640839_18641142_-"; exonnum "1"; txlen "1584";
20	sraer114_ss	exon	18641556	18641886	186.854353430155	-	.	gene_id "ENSRNOG00000053288"; transcript_id "ENSRNOG00000053288_tx_1"; exon_id "20_18641556_18641886_-"; exonnum "1"; txlen "1611";
20	sraer114_ss	exon	18641556	18641886	52.8685995579382	-	.	gene_id "ENSRNOG00000053288"; transcript_id "ENSRNOG00000053288_tx_12"; exon_id "20_18641556_18641886_-"; exonnum "1"; txlen "2199";
20	sraer114_ss	exon	18645405	18647140	51.625312786739	-	.	gene_id "ENSRNOG00000053288"; transcript_id "ENSRNOG00000053288_tx_13"; exon_id "20_18645405_18647140_-"; exonnum "1"; txlen "3604";
20	sraer114_ss	exon	18645405	18647140	141.294930234582	-	.	gene_id "ENSRNOG00000053288"; transcript_id "ENSRNOG00000053288_tx_2"; exon_id "20_18645405_18647140_-"; exonnum "1"; txlen "3016";
20	ensembl	exon	18645405	18647957	0	-	.	gene_id "ENSRNOG00000053288"; gene_version "4"; transcript_id "ENSRNOT00000155660"; transcript_version "1"; exon_number "34"; gene_name "Ank3"; gene_source "ensembl"; gene_biotype "protein_coding"; transcript_name "Ank3-208"; transcript_source "ensembl"; transcript_biotype "protein_coding"; exon_id "ENSRNOE00000605444"; exon_version "1";
20	ensembl	CDS	18645405	18647957	0	-	2	gene_id "ENSRNOG00000053288"; gene_version "4"; transcript_id "ENSRNOT00000155660"; transcript_version "1"; exon_number "34"; gene_name "Ank3"; gene_source "ensembl"; gene_biotype "protein_coding"; transcript_name "Ank3-208"; transcript_source "ensembl"; transcript_biotype "protein_coding"; protein_id "ENSRNOP00000106952"; protein_version "1";
20	ensembl	exon	18645405	18647957	0	-	.	gene_id "ENSRNOG00000053288"; gene_version "4"; transcript_id "ENSRNOT00000079630"; transcript_version "3"; exon_number "35"; gene_name "Ank3"; gene_source "ensembl"; gene_biotype "protein_coding"; transcript_name "Ank3-201"; transcript_source "ensembl"; transcript_biotype "protein_coding"; exon_id "ENSRNOE00000605444"; exon_version "1";
20	ensembl	CDS	18645405	18647957	0	-	2	gene_id "ENSRNOG00000053288"; gene_version "4"; transcript_id "ENSRNOT00000079630"; transcript_version "3"; exon_number "35"; gene_name "Ank3"; gene_source "ensembl"; gene_biotype "protein_coding"; transcript_name "Ank3-201"; transcript_source "ensembl"; transcript_biotype "protein_coding"; protein_id "ENSRNOP00000072180"; protein_version "3";
20	ensembl	exon	18645405	18647957	0	-	.	gene_id "ENSRNOG00000053288"; gene_version "4"; transcript_id "ENSRNOT00000100191"; transcript_version "2"; exon_number "37"; gene_name "Ank3"; gene_source "ensembl"; gene_biotype "protein_coding"; transcript_name "Ank3-205"; transcript_source "ensembl"; transcript_biotype "protein_coding"; exon_id "ENSRNOE00000605444"; exon_version "1";
20	ensembl	CDS	18645405	18647957	0	-	2	gene_id "ENSRNOG00000053288"; gene_version "4"; transcript_id "ENSRNOT00000100191"; transcript_version "2"; exon_number "37"; gene_name "Ank3"; gene_source "ensembl"; gene_biotype "protein_coding"; transcript_name "Ank3-205"; transcript_source "ensembl"; transcript_biotype "protein_coding"; protein_id "ENSRNOP00000088491"; protein_version "1";
20	ensembl	exon	18645405	18647957	0	-	.	gene_id "ENSRNOG00000053288"; gene_version "4"; transcript_id "ENSRNOT00000091044"; transcript_version "3"; exon_number "38"; gene_name "Ank3"; gene_source "ensembl"; gene_biotype "protein_coding"; transcript_name "Ank3-204"; transcript_source "ensembl"; transcript_biotype "protein_coding"; exon_id "ENSRNOE00000605444"; exon_version "1";
20	ensembl	CDS	18645405	18647957	0	-	2	gene_id "ENSRNOG00000053288"; gene_version "4"; transcript_id "ENSRNOT00000091044"; transcript_version "3"; exon_number "38"; gene_name "Ank3"; gene_source "ensembl"; gene_biotype "protein_coding"; transcript_name "Ank3-204"; transcript_source "ensembl"; transcript_biotype "protein_coding"; protein_id "ENSRNOP00000069120"; protein_version "3";
20	sraer114_es	exon	18647565	18647957	62.9184076952514	-	.	gene_id "ENSRNOG00000053288"; transcript_id "ENSRNOG00000053288_tx_10"; exon_id "20_18647565_18647957_-"; exonnum "36"; txlen "4892";
20	sraer114_es	exon	18647565	18647957	13.6948903932753	-	.	gene_id "ENSRNOG00000053288"; transcript_id "ENSRNOG00000053288_tx_104"; exon_id "20_18647565_18647957_-"; exonnum "38"; txlen "5033";
20	sraer114_es	exon	18647565	18647957	13.0424952465673	-	.	gene_id "ENSRNOG00000053288"; transcript_id "ENSRNOG00000053288_tx_109"; exon_id "20_18647565_18647957_-"; exonnum "36"; txlen "4958";
20	sraer114_es	exon	18647565	18647957	12.8302653993754	-	.	gene_id "ENSRNOG00000053288"; transcript_id "ENSRNOG00000053288_tx_113"; exon_id "20_18647565_18647957_-"; exonnum "37"; txlen "5045";
20	sraer114_es	exon	18647565	18647957	12.2542790498547	-	.	gene_id "ENSRNOG00000053288"; transcript_id "ENSRNOG00000053288_tx_116"; exon_id "20_18647565_18647957_-"; exonnum "37"; txlen "4970";
20	sraer114_es	exon	18647565	18647957	11.7878472191738	-	.	gene_id "ENSRNOG00000053288"; transcript_id "ENSRNOG00000053288_tx_121"; exon_id "20_18647565_18647957_-"; exonnum "36"; txlen "5033";
20	sraer114_es	exon	18647565	18647957	11.6561935115446	-	.	gene_id "ENSRNOG00000053288"; transcript_id "ENSRNOG00000053288_tx_123"; exon_id "20_18647565_18647957_-"; exonnum "38"; txlen "5018";
20	sraer114_es	exon	18647565	18647957	11.4952475927398	-	.	gene_id "ENSRNOG00000053288"; transcript_id "ENSRNOG00000053288_tx_124"; exon_id "20_18647565_18647957_-"; exonnum "37"; txlen "5042";
20	sraer114_es	exon	18647565	18647957	11.2765506010194	-	.	gene_id "ENSRNOG00000053288"; transcript_id "ENSRNOG00000053288_tx_127"; exon_id "20_18647565_18647957_-"; exonnum "37"; txlen "4985";
20	sraer114_es	exon	18647565	18647957	10.4920354058816	-	.	gene_id "ENSRNOG00000053288"; transcript_id "ENSRNOG00000053288_tx_133"; exon_id "20_18647565_18647957_-"; exonnum "37"; txlen "5015";
20	sraer114_es	exon	18647565	18647957	9.89059742305079	-	.	gene_id "ENSRNOG00000053288"; transcript_id "ENSRNOG00000053288_tx_136"; exon_id "20_18647565_18647957_-"; exonnum "37"; txlen "4943";
20	sraer114_es	exon	18647565	18647957	50.6649450976351	-	.	gene_id "ENSRNOG00000053288"; transcript_id "ENSRNOG00000053288_tx_14"; exon_id "20_18647565_18647957_-"; exonnum "36"; txlen "4943";
20	sraer114_es	exon	18647565	18647957	8.47485129150193	-	.	gene_id "ENSRNOG00000053288"; transcript_id "ENSRNOG00000053288_tx_147"; exon_id "20_18647565_18647957_-"; exonnum "38"; txlen "5027";
20	sraer114_es	exon	18647565	18647957	8.10449180132729	-	.	gene_id "ENSRNOG00000053288"; transcript_id "ENSRNOG00000053288_tx_149"; exon_id "20_18647565_18647957_-"; exonnum "37"; txlen "5051";
20	sraer114_es	exon	18647565	18647957	50.4797808206412	-	.	gene_id "ENSRNOG00000053288"; transcript_id "ENSRNOG00000053288_tx_15"; exon_id "20_18647565_18647957_-"; exonnum "36"; txlen "4931";
20	sraer114_es	exon	18647565	18647957	8.01504071952723	-	.	gene_id "ENSRNOG00000053288"; transcript_id "ENSRNOG00000053288_tx_150"; exon_id "20_18647565_18647957_-"; exonnum "37"; txlen "5021";
20	sraer114_es	exon	18647565	18647957	7.99599104554386	-	.	gene_id "ENSRNOG00000053288"; transcript_id "ENSRNOG00000053288_tx_151"; exon_id "20_18647565_18647957_-"; exonnum "38"; txlen "4952";
20	sraer114_es	exon	18647565	18647957	7.6795786087374	-	.	gene_id "ENSRNOG00000053288"; transcript_id "ENSRNOG00000053288_tx_153"; exon_id "20_18647565_18647957_-"; exonnum "38"; txlen "4997";
20	sraer114_es	exon	18647565	18647957	7.26500113969736	-	.	gene_id "ENSRNOG00000053288"; transcript_id "ENSRNOG00000053288_tx_158"; exon_id "20_18647565_18647957_-"; exonnum "37"; txlen "5045";
20	sraer114_es	exon	18647565	18647957	6.93185019294207	-	.	gene_id "ENSRNOG00000053288"; transcript_id "ENSRNOG00000053288_tx_164"; exon_id "20_18647565_18647957_-"; exonnum "38"; txlen "5057";
20	sraer114_es	exon	18647565	18647957	6.91967551698115	-	.	gene_id "ENSRNOG00000053288"; transcript_id "ENSRNOG00000053288_tx_165"; exon_id "20_18647565_18647957_-"; exonnum "37"; txlen "5081";
20	sraer114_es	exon	18647565	18647957	6.77174832111412	-	.	gene_id "ENSRNOG00000053288"; transcript_id "ENSRNOG00000053288_tx_169"; exon_id "20_18647565_18647957_-"; exonnum "37"; txlen "4940";
20	sraer114_es	exon	18647565	18647957	48.2090083220173	-	.	gene_id "ENSRNOG00000053288"; transcript_id "ENSRNOG00000053288_tx_17"; exon_id "20_18647565_18647957_-"; exonnum "36"; txlen "4895";
20	sraer114_es	exon	18647565	18647957	6.574098682818	-	.	gene_id "ENSRNOG00000053288"; transcript_id "ENSRNOG00000053288_tx_172"; exon_id "20_18647565_18647957_-"; exonnum "37"; txlen "5006";
20	sraer114_es	exon	18647565	18647957	6.2601482144243	-	.	gene_id "ENSRNOG00000053288"; transcript_id "ENSRNOG00000053288_tx_181"; exon_id "20_18647565_18647957_-"; exonnum "38"; txlen "5069";
20	sraer114_es	exon	18647565	18647957	6.14633454044776	-	.	gene_id "ENSRNOG00000053288"; transcript_id "ENSRNOG00000053288_tx_184"; exon_id "20_18647565_18647957_-"; exonnum "36"; txlen "4880";
20	sraer114_es	exon	18647565	18647957	5.98805616957688	-	.	gene_id "ENSRNOG00000053288"; transcript_id "ENSRNOG00000053288_tx_186"; exon_id "20_18647565_18647957_-"; exonnum "38"; txlen "5048";
20	sraer114_es	exon	18647565	18647957	5.83345019423447	-	.	gene_id "ENSRNOG00000053288"; transcript_id "ENSRNOG00000053288_tx_188"; exon_id "20_18647565_18647957_-"; exonnum "38"; txlen "5108";
20	sraer114_es	exon	18647565	18647957	39.6335475205198	-	.	gene_id "ENSRNOG00000053288"; transcript_id "ENSRNOG00000053288_tx_20"; exon_id "20_18647565_18647957_-"; exonnum "37"; txlen "4919";
20	sraer114_es	exon	18647565	18647957	5.14948551408978	-	.	gene_id "ENSRNOG00000053288"; transcript_id "ENSRNOG00000053288_tx_208"; exon_id "20_18647565_18647957_-"; exonnum "37"; txlen "5024";
20	sraer114_es	exon	18647565	18647957	39.6277824311893	-	.	gene_id "ENSRNOG00000053288"; transcript_id "ENSRNOG00000053288_tx_21"; exon_id "20_18647565_18647957_-"; exonnum "35"; txlen "4934";
20	sraer114_es	exon	18647565	18647957	4.9293144631215	-	.	gene_id "ENSRNOG00000053288"; transcript_id "ENSRNOG00000053288_tx_211"; exon_id "20_18647565_18647957_-"; exonnum "38"; txlen "5105";
20	sraer114_es	exon	18647565	18647957	39.4038302715226	-	.	gene_id "ENSRNOG00000053288"; transcript_id "ENSRNOG00000053288_tx_22"; exon_id "20_18647565_18647957_-"; exonnum "35"; txlen "4883";
20	sraer114_es	exon	18647565	18647957	4.61799193446554	-	.	gene_id "ENSRNOG00000053288"; transcript_id "ENSRNOG00000053288_tx_223"; exon_id "20_18647565_18647957_-"; exonnum "37"; txlen "4994";
20	sraer114_es	exon	18647565	18647957	4.36753212988435	-	.	gene_id "ENSRNOG00000053288"; transcript_id "ENSRNOG00000053288_tx_229"; exon_id "20_18647565_18647957_-"; exonnum "37"; txlen "5009";
20	sraer114_es	exon	18647565	18647957	4.1978388773074	-	.	gene_id "ENSRNOG00000053288"; transcript_id "ENSRNOG00000053288_tx_233"; exon_id "20_18647565_18647957_-"; exonnum "37"; txlen "5066";
20	sraer114_es	exon	18647565	18647957	38.4029166424418	-	.	gene_id "ENSRNOG00000053288"; transcript_id "ENSRNOG00000053288_tx_24"; exon_id "20_18647565_18647957_-"; exonnum "36"; txlen "4982";
20	sraer114_es	exon	18647565	18647957	3.83448234498814	-	.	gene_id "ENSRNOG00000053288"; transcript_id "ENSRNOG00000053288_tx_242"; exon_id "20_18647565_18647957_-"; exonnum "37"; txlen "4979";
20	sraer114_es	exon	18647565	18647957	35.3135210623135	-	.	gene_id "ENSRNOG00000053288"; transcript_id "ENSRNOG00000053288_tx_26"; exon_id "20_18647565_18647957_-"; exonnum "36"; txlen "4967";
20	sraer114_es	exon	18647565	18647957	3.26400918304666	-	.	gene_id "ENSRNOG00000053288"; transcript_id "ENSRNOG00000053288_tx_263"; exon_id "20_18647565_18647957_-"; exonnum "38"; txlen "4991";
20	sraer114_es	exon	18647565	18647957	3.24508567870881	-	.	gene_id "ENSRNOG00000053288"; transcript_id "ENSRNOG00000053288_tx_264"; exon_id "20_18647565_18647957_-"; exonnum "37"; txlen "4979";
20	sraer114_es	exon	18647565	18647957	35.2852297420357	-	.	gene_id "ENSRNOG00000053288"; transcript_id "ENSRNOG00000053288_tx_27"; exon_id "20_18647565_18647957_-"; exonnum "36"; txlen "4946";
20	sraer114_es	exon	18647565	18647957	3.14569228958828	-	.	gene_id "ENSRNOG00000053288"; transcript_id "ENSRNOG00000053288_tx_273"; exon_id "20_18647565_18647957_-"; exonnum "37"; txlen "4976";
20	sraer114_es	exon	18647565	18647957	3.09819866833485	-	.	gene_id "ENSRNOG00000053288"; transcript_id "ENSRNOG00000053288_tx_277"; exon_id "20_18647565_18647957_-"; exonnum "39"; txlen "5132";
20	sraer114_es	exon	18647565	18647957	3.09819866833485	-	.	gene_id "ENSRNOG00000053288"; transcript_id "ENSRNOG00000053288_tx_278"; exon_id "20_18647565_18647957_-"; exonnum "39"; txlen "5081";
20	sraer114_es	exon	18647565	18647957	3.06458940597885	-	.	gene_id "ENSRNOG00000053288"; transcript_id "ENSRNOG00000053288_tx_280"; exon_id "20_18647565_18647957_-"; exonnum "38"; txlen "5033";
20	sraer114_es	exon	18647565	18647957	2.98472200528508	-	.	gene_id "ENSRNOG00000053288"; transcript_id "ENSRNOG00000053288_tx_285"; exon_id "20_18647565_18647957_-"; exonnum "36"; txlen "4931";
20	sraer114_es	exon	18647565	18647957	2.77384647488876	-	.	gene_id "ENSRNOG00000053288"; transcript_id "ENSRNOG00000053288_tx_288"; exon_id "20_18647565_18647957_-"; exonnum "37"; txlen "5015";
20	sraer114_es	exon	18647565	18647957	33.9665782367055	-	.	gene_id "ENSRNOG00000053288"; transcript_id "ENSRNOG00000053288_tx_29"; exon_id "20_18647565_18647957_-"; exonnum "37"; txlen "4955";
20	sraer114_es	exon	18647565	18647957	2.62999528199361	-	.	gene_id "ENSRNOG00000053288"; transcript_id "ENSRNOG00000053288_tx_296"; exon_id "20_18647565_18647957_-"; exonnum "38"; txlen "5084";
20	sraer114_es	exon	18647565	18647957	2.58094945346396	-	.	gene_id "ENSRNOG00000053288"; transcript_id "ENSRNOG00000053288_tx_297"; exon_id "20_18647565_18647957_-"; exonnum "38"; txlen "4967";
20	sraer114_es	exon	18647565	18647957	32.6214972508254	-	.	gene_id "ENSRNOG00000053288"; transcript_id "ENSRNOG00000053288_tx_30"; exon_id "20_18647565_18647957_-"; exonnum "36"; txlen "4901";
20	sraer114_es	exon	18647565	18647957	32.3954265615152	-	.	gene_id "ENSRNOG00000053288"; transcript_id "ENSRNOG00000053288_tx_31"; exon_id "20_18647565_18647957_-"; exonnum "37"; txlen "4958";
20	sraer114_es	exon	18647565	18647957	2.34804333498704	-	.	gene_id "ENSRNOG00000053288"; transcript_id "ENSRNOG00000053288_tx_312"; exon_id "20_18647565_18647957_-"; exonnum "37"; txlen "5057";
20	sraer114_es	exon	18647565	18647957	2.28857217802481	-	.	gene_id "ENSRNOG00000053288"; transcript_id "ENSRNOG00000053288_tx_319"; exon_id "20_18647565_18647957_-"; exonnum "37"; txlen "4913";
20	sraer114_es	exon	18647565	18647957	31.0627922566838	-	.	gene_id "ENSRNOG00000053288"; transcript_id "ENSRNOG00000053288_tx_32"; exon_id "20_18647565_18647957_-"; exonnum "36"; txlen "4910";
20	sraer114_es	exon	18647565	18647957	2.17061324767959	-	.	gene_id "ENSRNOG00000053288"; transcript_id "ENSRNOG00000053288_tx_327"; exon_id "20_18647565_18647957_-"; exonnum "38"; txlen "5078";
20	sraer114_es	exon	18647565	18647957	2.16182958479768	-	.	gene_id "ENSRNOG00000053288"; transcript_id "ENSRNOG00000053288_tx_330"; exon_id "20_18647565_18647957_-"; exonnum "38"; txlen "5018";
20	sraer114_es	exon	18647565	18647957	1.98753078172385	-	.	gene_id "ENSRNOG00000053288"; transcript_id "ENSRNOG00000053288_tx_337"; exon_id "20_18647565_18647957_-"; exonnum "38"; txlen "5054";
20	sraer114_es	exon	18647565	18647957	29.7904267390171	-	.	gene_id "ENSRNOG00000053288"; transcript_id "ENSRNOG00000053288_tx_36"; exon_id "20_18647565_18647957_-"; exonnum "36"; txlen "4946";
20	sraer114_es	exon	18647565	18647957	1.69274684505604	-	.	gene_id "ENSRNOG00000053288"; transcript_id "ENSRNOG00000053288_tx_363"; exon_id "20_18647565_18647957_-"; exonnum "38"; txlen "5024";
20	sraer114_es	exon	18647565	18647957	29.709345482439	-	.	gene_id "ENSRNOG00000053288"; transcript_id "ENSRNOG00000053288_tx_37"; exon_id "20_18647565_18647957_-"; exonnum "36"; txlen "4907";
20	sraer114_es	exon	18647565	18647957	1.45669758936076	-	.	gene_id "ENSRNOG00000053288"; transcript_id "ENSRNOG00000053288_tx_376"; exon_id "20_18647565_18647957_-"; exonnum "37"; txlen "4904";
20	sraer114_es	exon	18647565	18647957	28.8719605197614	-	.	gene_id "ENSRNOG00000053288"; transcript_id "ENSRNOG00000053288_tx_39"; exon_id "20_18647565_18647957_-"; exonnum "36"; txlen "5018";
20	sraer114_es	exon	18647565	18647957	26.626428629852	-	.	gene_id "ENSRNOG00000053288"; transcript_id "ENSRNOG00000053288_tx_42"; exon_id "20_18647565_18647957_-"; exonnum "37"; txlen "4970";
20	sraer114_es	exon	18647565	18647957	23.0677587208145	-	.	gene_id "ENSRNOG00000053288"; transcript_id "ENSRNOG00000053288_tx_46"; exon_id "20_18647565_18647957_-"; exonnum "36"; txlen "4916";
20	sraer114_es	exon	18647565	18647957	22.8780124370149	-	.	gene_id "ENSRNOG00000053288"; transcript_id "ENSRNOG00000053288_tx_48"; exon_id "20_18647565_18647957_-"; exonnum "37"; txlen "4994";
20	sraer114_es	exon	18647565	18647957	21.6997938851231	-	.	gene_id "ENSRNOG00000053288"; transcript_id "ENSRNOG00000053288_tx_51"; exon_id "20_18647565_18647957_-"; exonnum "37"; txlen "4991";
20	sraer114_es	exon	18647565	18647957	21.4723557688418	-	.	gene_id "ENSRNOG00000053288"; transcript_id "ENSRNOG00000053288_tx_52"; exon_id "20_18647565_18647957_-"; exonnum "36"; txlen "4961";
20	sraer114_es	exon	18647565	18647957	19.781132557691	-	.	gene_id "ENSRNOG00000053288"; transcript_id "ENSRNOG00000053288_tx_59"; exon_id "20_18647565_18647957_-"; exonnum "37"; txlen "5000";
20	sraer114_es	exon	18647565	18647957	19.7515896075945	-	.	gene_id "ENSRNOG00000053288"; transcript_id "ENSRNOG00000053288_tx_60"; exon_id "20_18647565_18647957_-"; exonnum "37"; txlen "5009";
20	sraer114_es	exon	18647565	18647957	18.4339464271947	-	.	gene_id "ENSRNOG00000053288"; transcript_id "ENSRNOG00000053288_tx_66"; exon_id "20_18647565_18647957_-"; exonnum "38"; txlen "4982";
20	sraer114_es	exon	18647565	18647957	18.1846539666735	-	.	gene_id "ENSRNOG00000053288"; transcript_id "ENSRNOG00000053288_tx_67"; exon_id "20_18647565_18647957_-"; exonnum "36"; txlen "4952";
20	sraer114_es	exon	18647565	18647957	18.1652696344433	-	.	gene_id "ENSRNOG00000053288"; transcript_id "ENSRNOG00000053288_tx_68"; exon_id "20_18647565_18647957_-"; exonnum "36"; txlen "4982";
20	sraer114_es	exon	18647565	18647957	17.9057682346474	-	.	gene_id "ENSRNOG00000053288"; transcript_id "ENSRNOG00000053288_tx_69"; exon_id "20_18647565_18647957_-"; exonnum "37"; txlen "4928";
20	sraer114_es	exon	18647565	18647957	17.868037496428	-	.	gene_id "ENSRNOG00000053288"; transcript_id "ENSRNOG00000053288_tx_70"; exon_id "20_18647565_18647957_-"; exonnum "36"; txlen "4997";
20	sraer114_es	exon	18647565	18647957	17.1574868489045	-	.	gene_id "ENSRNOG00000053288"; transcript_id "ENSRNOG00000053288_tx_73"; exon_id "20_18647565_18647957_-"; exonnum "37"; txlen "4925";
20	sraer114_es	exon	18647565	18647957	16.8541506240494	-	.	gene_id "ENSRNOG00000053288"; transcript_id "ENSRNOG00000053288_tx_78"; exon_id "20_18647565_18647957_-"; exonnum "37"; txlen "5030";
20	sraer114_es	exon	18647565	18647957	76.5971071588405	-	.	gene_id "ENSRNOG00000053288"; transcript_id "ENSRNOG00000053288_tx_8"; exon_id "20_18647565_18647957_-"; exonnum "35"; txlen "4919";
20	sraer114_es	exon	18647565	18647957	16.6152733689496	-	.	gene_id "ENSRNOG00000053288"; transcript_id "ENSRNOG00000053288_tx_80"; exon_id "20_18647565_18647957_-"; exonnum "37"; txlen "4934";
20	sraer114_es	exon	18647565	18647957	16.1826099100322	-	.	gene_id "ENSRNOG00000053288"; transcript_id "ENSRNOG00000053288_tx_83"; exon_id "20_18647565_18647957_-"; exonnum "37"; txlen "4964";
20	sraer114_es	exon	18647565	18647957	15.9704917636324	-	.	gene_id "ENSRNOG00000053288"; transcript_id "ENSRNOG00000053288_tx_85"; exon_id "20_18647565_18647957_-"; exonnum "37"; txlen "5006";
20	sraer114_es	exon	18647565	18647957	75.2922384548202	-	.	gene_id "ENSRNOG00000053288"; transcript_id "ENSRNOG00000053288_tx_9"; exon_id "20_18647565_18647957_-"; exonnum "35"; txlen "4868";
20	sraer114_es	exon	18647565	18647957	14.9435119120476	-	.	gene_id "ENSRNOG00000053288"; transcript_id "ENSRNOG00000053288_tx_91"; exon_id "20_18647565_18647957_-"; exonnum "37"; txlen "4973";
20	sraer114_es	exon	18647565	18647957	14.8258378958451	-	.	gene_id "ENSRNOG00000053288"; transcript_id "ENSRNOG00000053288_tx_93"; exon_id "20_18647565_18647957_-"; exonnum "36"; txlen "4967";
20	ensembl	exon	18652008	18652089	0	-	.	gene_id "ENSRNOG00000053288"; gene_version "4"; transcript_id "ENSRNOT00000155660"; transcript_version "1"; exon_number "33"; gene_name "Ank3"; gene_source "ensembl"; gene_biotype "protein_coding"; transcript_name "Ank3-208"; transcript_source "ensembl"; transcript_biotype "protein_coding"; exon_id "ENSRNOE00000521433"; exon_version "1";
20	ensembl	CDS	18652008	18652089	0	-	0	gene_id "ENSRNOG00000053288"; gene_version "4"; transcript_id "ENSRNOT00000155660"; transcript_version "1"; exon_number "33"; gene_name "Ank3"; gene_source "ensembl"; gene_biotype "protein_coding"; transcript_name "Ank3-208"; transcript_source "ensembl"; transcript_biotype "protein_coding"; protein_id "ENSRNOP00000106952"; protein_version "1";
20	ensembl	exon	18652008	18652089	0	-	.	gene_id "ENSRNOG00000053288"; gene_version "4"; transcript_id "ENSRNOT00000079630"; transcript_version "3"; exon_number "34"; gene_name "Ank3"; gene_source "ensembl"; gene_biotype "protein_coding"; transcript_name "Ank3-201"; transcript_source "ensembl"; transcript_biotype "protein_coding"; exon_id "ENSRNOE00000521433"; exon_version "1";
20	ensembl	CDS	18652008	18652089	0	-	0	gene_id "ENSRNOG00000053288"; gene_version "4"; transcript_id "ENSRNOT00000079630"; transcript_version "3"; exon_number "34"; gene_name "Ank3"; gene_source "ensembl"; gene_biotype "protein_coding"; transcript_name "Ank3-201"; transcript_source "ensembl"; transcript_biotype "protein_coding"; protein_id "ENSRNOP00000072180"; protein_version "3";
20	ensembl	exon	18652008	18652089	0	-	.	gene_id "ENSRNOG00000053288"; gene_version "4"; transcript_id "ENSRNOT00000100191"; transcript_version "2"; exon_number "36"; gene_name "Ank3"; gene_source "ensembl"; gene_biotype "protein_coding"; transcript_name "Ank3-205"; transcript_source "ensembl"; transcript_biotype "protein_coding"; exon_id "ENSRNOE00000521433"; exon_version "1";
20	ensembl	CDS	18652008	18652089	0	-	0	gene_id "ENSRNOG00000053288"; gene_version "4"; transcript_id "ENSRNOT00000100191"; transcript_version "2"; exon_number "36"; gene_name "Ank3"; gene_source "ensembl"; gene_biotype "protein_coding"; transcript_name "Ank3-205"; transcript_source "ensembl"; transcript_biotype "protein_coding"; protein_id "ENSRNOP00000088491"; protein_version "1";
20	ensembl	exon	18652008	18652089	0	-	.	gene_id "ENSRNOG00000053288"; gene_version "4"; transcript_id "ENSRNOT00000091044"; transcript_version "3"; exon_number "37"; gene_name "Ank3"; gene_source "ensembl"; gene_biotype "protein_coding"; transcript_name "Ank3-204"; transcript_source "ensembl"; transcript_biotype "protein_coding"; exon_id "ENSRNOE00000521433"; exon_version "1";
20	ensembl	CDS	18652008	18652089	0	-	0	gene_id "ENSRNOG00000053288"; gene_version "4"; transcript_id "ENSRNOT00000091044"; transcript_version "3"; exon_number "37"; gene_name "Ank3"; gene_source "ensembl"; gene_biotype "protein_coding"; transcript_name "Ank3-204"; transcript_source "ensembl"; transcript_biotype "protein_coding"; protein_id "ENSRNOP00000069120"; protein_version "3";
20	ensembl	exon	18652008	18652089	0	-	.	gene_id "ENSRNOG00000053288"; gene_version "4"; transcript_id "ENSRNOT00000152031"; transcript_version "1"; exon_number "35"; gene_name "Ank3"; gene_source "ensembl"; gene_biotype "protein_coding"; transcript_name "Ank3-207"; transcript_source "ensembl"; transcript_biotype "protein_coding"; exon_id "ENSRNOE00000521433"; exon_version "1"; tag "Ensembl_canonical";
20	ensembl	CDS	18652008	18652089	0	-	0	gene_id "ENSRNOG00000053288"; gene_version "4"; transcript_id "ENSRNOT00000152031"; transcript_version "1"; exon_number "35"; gene_name "Ank3"; gene_source "ensembl"; gene_biotype "protein_coding"; transcript_name "Ank3-207"; transcript_source "ensembl"; transcript_biotype "protein_coding"; protein_id "ENSRNOP00000112600"; protein_version "1"; tag "Ensembl_canonical";
20	ensembl	exon	18652008	18652089	0	-	.	gene_id "ENSRNOG00000053288"; gene_version "4"; transcript_id "ENSRNOT00000160752"; transcript_version "1"; exon_number "34"; gene_name "Ank3"; gene_source "ensembl"; gene_biotype "protein_coding"; transcript_name "Ank3-209"; transcript_source "ensembl"; transcript_biotype "protein_coding"; exon_id "ENSRNOE00000521433"; exon_version "1";
20	ensembl	CDS	18652008	18652089	0	-	0	gene_id "ENSRNOG00000053288"; gene_version "4"; transcript_id "ENSRNOT00000160752"; transcript_version "1"; exon_number "34"; gene_name "Ank3"; gene_source "ensembl"; gene_biotype "protein_coding"; transcript_name "Ank3-209"; transcript_source "ensembl"; transcript_biotype "protein_coding"; protein_id "ENSRNOP00000107948"; protein_version "1";
20	ensembl	exon	18652008	18652089	0	-	.	gene_id "ENSRNOG00000053288"; gene_version "4"; transcript_id "ENSRNOT00000116271"; transcript_version "2"; exon_number "36"; gene_name "Ank3"; gene_source "ensembl"; gene_biotype "protein_coding"; transcript_name "Ank3-206"; transcript_source "ensembl"; transcript_biotype "protein_coding"; exon_id "ENSRNOE00000521433"; exon_version "1";
20	ensembl	CDS	18652008	18652089	0	-	0	gene_id "ENSRNOG00000053288"; gene_version "4"; transcript_id "ENSRNOT00000116271"; transcript_version "2"; exon_number "36"; gene_name "Ank3"; gene_source "ensembl"; gene_biotype "protein_coding"; transcript_name "Ank3-206"; transcript_source "ensembl"; transcript_biotype "protein_coding"; protein_id "ENSRNOP00000095836"; protein_version "1";
20	ENSEMBL114_rn	exon	18652008	18652089	62.9184076952514	-	.	gene_id "ENSRNOG00000053288"; transcript_id "ENSRNOG00000053288_tx_10"; exon_id "20_18652008_18652089_-"; exonnum "35"; txlen "4892";
20	ENSEMBL114_rn	exon	18652008	18652089	14.1494722564685	-	.	gene_id "ENSRNOG00000053288"; transcript_id "ENSRNOG00000053288_tx_101"; exon_id "20_18652008_18652089_-"; exonnum "33"; txlen "6128";
20	ENSEMBL114_rn	exon	18652008	18652089	14.1330255748607	-	.	gene_id "ENSRNOG00000053288"; transcript_id "ENSRNOG00000053288_tx_102"; exon_id "20_18652008_18652089_-"; exonnum "34"; txlen "5603";
20	ENSEMBL114_rn	exon	18652008	18652089	13.6948903932753	-	.	gene_id "ENSRNOG00000053288"; transcript_id "ENSRNOG00000053288_tx_104"; exon_id "20_18652008_18652089_-"; exonnum "37"; txlen "5033";
20	ENSEMBL114_rn	exon	18652008	18652089	13.2535380339089	-	.	gene_id "ENSRNOG00000053288"; transcript_id "ENSRNOG00000053288_tx_108"; exon_id "20_18652008_18652089_-"; exonnum "36"; txlen "5866";
20	ENSEMBL114_rn	exon	18652008	18652089	13.0424952465673	-	.	gene_id "ENSRNOG00000053288"; transcript_id "ENSRNOG00000053288_tx_109"; exon_id "20_18652008_18652089_-"; exonnum "35"; txlen "4958";
20	ENSEMBL114_rn	exon	18652008	18652089	13.0090358158952	-	.	gene_id "ENSRNOG00000053288"; transcript_id "ENSRNOG00000053288_tx_111"; exon_id "20_18652008_18652089_-"; exonnum "35"; txlen "5869";
20	ENSEMBL114_rn	exon	18652008	18652089	12.8302653993754	-	.	gene_id "ENSRNOG00000053288"; transcript_id "ENSRNOG00000053288_tx_113"; exon_id "20_18652008_18652089_-"; exonnum "36"; txlen "5045";
20	ENSEMBL114_rn	exon	18652008	18652089	12.2856668087615	-	.	gene_id "ENSRNOG00000053288"; transcript_id "ENSRNOG00000053288_tx_115"; exon_id "20_18652008_18652089_-"; exonnum "34"; txlen "6191";
20	ENSEMBL114_rn	exon	18652008	18652089	12.2542790498547	-	.	gene_id "ENSRNOG00000053288"; transcript_id "ENSRNOG00000053288_tx_116"; exon_id "20_18652008_18652089_-"; exonnum "36"; txlen "4970";
20	ENSEMBL114_rn	exon	18652008	18652089	12.0450128714393	-	.	gene_id "ENSRNOG00000053288"; transcript_id "ENSRNOG00000053288_tx_118"; exon_id "20_18652008_18652089_-"; exonnum "36"; txlen "5881";
20	ENSEMBL114_rn	exon	18652008	18652089	11.8329906757273	-	.	gene_id "ENSRNOG00000053288"; transcript_id "ENSRNOG00000053288_tx_120"; exon_id "20_18652008_18652089_-"; exonnum "35"; txlen "6442";
20	ENSEMBL114_rn	exon	18652008	18652089	11.7878472191738	-	.	gene_id "ENSRNOG00000053288"; transcript_id "ENSRNOG00000053288_tx_121"; exon_id "20_18652008_18652089_-"; exonnum "35"; txlen "5033";
20	ENSEMBL114_rn	exon	18652008	18652089	11.6561935115446	-	.	gene_id "ENSRNOG00000053288"; transcript_id "ENSRNOG00000053288_tx_123"; exon_id "20_18652008_18652089_-"; exonnum "37"; txlen "5018";
20	ENSEMBL114_rn	exon	18652008	18652089	11.4952475927398	-	.	gene_id "ENSRNOG00000053288"; transcript_id "ENSRNOG00000053288_tx_124"; exon_id "20_18652008_18652089_-"; exonnum "36"; txlen "5042";
20	ENSEMBL114_rn	exon	18652008	18652089	11.2765506010194	-	.	gene_id "ENSRNOG00000053288"; transcript_id "ENSRNOG00000053288_tx_127"; exon_id "20_18652008_18652089_-"; exonnum "36"; txlen "4985";
20	ENSEMBL114_rn	exon	18652008	18652089	11.2114327074545	-	.	gene_id "ENSRNOG00000053288"; transcript_id "ENSRNOG00000053288_tx_128"; exon_id "20_18652008_18652089_-"; exonnum "35"; txlen "6442";
20	ENSEMBL114_rn	exon	18652008	18652089	11.022044386822	-	.	gene_id "ENSRNOG00000053288"; transcript_id "ENSRNOG00000053288_tx_129"; exon_id "20_18652008_18652089_-"; exonnum "34"; txlen "5704";
20	ENSEMBL114_rn	exon	18652008	18652089	10.4920354058816	-	.	gene_id "ENSRNOG00000053288"; transcript_id "ENSRNOG00000053288_tx_133"; exon_id "20_18652008_18652089_-"; exonnum "36"; txlen "5015";
20	ENSEMBL114_rn	exon	18652008	18652089	10.2903675904184	-	.	gene_id "ENSRNOG00000053288"; transcript_id "ENSRNOG00000053288_tx_135"; exon_id "20_18652008_18652089_-"; exonnum "36"; txlen "5830";
20	ENSEMBL114_rn	exon	18652008	18652089	9.89059742305079	-	.	gene_id "ENSRNOG00000053288"; transcript_id "ENSRNOG00000053288_tx_136"; exon_id "20_18652008_18652089_-"; exonnum "36"; txlen "4943";
20	ENSEMBL114_rn	exon	18652008	18652089	50.6649450976351	-	.	gene_id "ENSRNOG00000053288"; transcript_id "ENSRNOG00000053288_tx_14"; exon_id "20_18652008_18652089_-"; exonnum "35"; txlen "4943";
20	ENSEMBL114_rn	exon	18652008	18652089	9.07992314749936	-	.	gene_id "ENSRNOG00000053288"; transcript_id "ENSRNOG00000053288_tx_141"; exon_id "20_18652008_18652089_-"; exonnum "36"; txlen "5917";
20	ENSEMBL114_rn	exon	18652008	18652089	9.07252155787927	-	.	gene_id "ENSRNOG00000053288"; transcript_id "ENSRNOG00000053288_tx_142"; exon_id "20_18652008_18652089_-"; exonnum "35"; txlen "5839";
20	ENSEMBL114_rn	exon	18652008	18652089	8.929333896385	-	.	gene_id "ENSRNOG00000053288"; transcript_id "ENSRNOG00000053288_tx_144"; exon_id "20_18652008_18652089_-"; exonnum "34"; txlen "6292";
20	ENSEMBL114_rn	exon	18652008	18652089	8.75190770942234	-	.	gene_id "ENSRNOG00000053288"; transcript_id "ENSRNOG00000053288_tx_145"; exon_id "20_18652008_18652089_-"; exonnum "36"; txlen "6454";
20	ENSEMBL114_rn	exon	18652008	18652089	8.47485129150193	-	.	gene_id "ENSRNOG00000053288"; transcript_id "ENSRNOG00000053288_tx_147"; exon_id "20_18652008_18652089_-"; exonnum "37"; txlen "5027";
20	ENSEMBL114_rn	exon	18652008	18652089	8.46743719023907	-	.	gene_id "ENSRNOG00000053288"; transcript_id "ENSRNOG00000053288_tx_148"; exon_id "20_18652008_18652089_-"; exonnum "35"; txlen "5767";
20	ENSEMBL114_rn	exon	18652008	18652089	8.10449180132729	-	.	gene_id "ENSRNOG00000053288"; transcript_id "ENSRNOG00000053288_tx_149"; exon_id "20_18652008_18652089_-"; exonnum "36"; txlen "5051";
20	ENSEMBL114_rn	exon	18652008	18652089	50.4797808206412	-	.	gene_id "ENSRNOG00000053288"; transcript_id "ENSRNOG00000053288_tx_15"; exon_id "20_18652008_18652089_-"; exonnum "35"; txlen "4931";
20	ENSEMBL114_rn	exon	18652008	18652089	8.01504071952723	-	.	gene_id "ENSRNOG00000053288"; transcript_id "ENSRNOG00000053288_tx_150"; exon_id "20_18652008_18652089_-"; exonnum "36"; txlen "5021";
20	ENSEMBL114_rn	exon	18652008	18652089	7.99599104554386	-	.	gene_id "ENSRNOG00000053288"; transcript_id "ENSRNOG00000053288_tx_151"; exon_id "20_18652008_18652089_-"; exonnum "37"; txlen "4952";
20	ENSEMBL114_rn	exon	18652008	18652089	7.6795786087374	-	.	gene_id "ENSRNOG00000053288"; transcript_id "ENSRNOG00000053288_tx_153"; exon_id "20_18652008_18652089_-"; exonnum "37"; txlen "4997";
20	ENSEMBL114_rn	exon	18652008	18652089	7.27657658716918	-	.	gene_id "ENSRNOG00000053288"; transcript_id "ENSRNOG00000053288_tx_157"; exon_id "20_18652008_18652089_-"; exonnum "35"; txlen "6355";
20	ENSEMBL114_rn	exon	18652008	18652089	7.26500113969736	-	.	gene_id "ENSRNOG00000053288"; transcript_id "ENSRNOG00000053288_tx_158"; exon_id "20_18652008_18652089_-"; exonnum "36"; txlen "5045";
20	ENSEMBL114_rn	exon	18652008	18652089	6.97442315643685	-	.	gene_id "ENSRNOG00000053288"; transcript_id "ENSRNOG00000053288_tx_163"; exon_id "20_18652008_18652089_-"; exonnum "36"; txlen "5815";
20	ENSEMBL114_rn	exon	18652008	18652089	6.93185019294207	-	.	gene_id "ENSRNOG00000053288"; transcript_id "ENSRNOG00000053288_tx_164"; exon_id "20_18652008_18652089_-"; exonnum "37"; txlen "5057";
20	ENSEMBL114_rn	exon	18652008	18652089	6.91967551698115	-	.	gene_id "ENSRNOG00000053288"; transcript_id "ENSRNOG00000053288_tx_165"; exon_id "20_18652008_18652089_-"; exonnum "36"; txlen "5081";
20	ENSEMBL114_rn	exon	18652008	18652089	6.77174832111412	-	.	gene_id "ENSRNOG00000053288"; transcript_id "ENSRNOG00000053288_tx_169"; exon_id "20_18652008_18652089_-"; exonnum "36"; txlen "4940";
20	ENSEMBL114_rn	exon	18652008	18652089	48.2090083220173	-	.	gene_id "ENSRNOG00000053288"; transcript_id "ENSRNOG00000053288_tx_17"; exon_id "20_18652008_18652089_-"; exonnum "35"; txlen "4895";
20	ENSEMBL114_rn	exon	18652008	18652089	6.76008692015556	-	.	gene_id "ENSRNOG00000053288"; transcript_id "ENSRNOG00000053288_tx_170"; exon_id "20_18652008_18652089_-"; exonnum "36"; txlen "5881";
20	ENSEMBL114_rn	exon	18652008	18652089	6.574098682818	-	.	gene_id "ENSRNOG00000053288"; transcript_id "ENSRNOG00000053288_tx_172"; exon_id "20_18652008_18652089_-"; exonnum "36"; txlen "5006";
20	ENSEMBL114_rn	exon	18652008	18652089	6.54306439068028	-	.	gene_id "ENSRNOG00000053288"; transcript_id "ENSRNOG00000053288_tx_173"; exon_id "20_18652008_18652089_-"; exonnum "13"; txlen "3505";
20	ENSEMBL114_rn	exon	18652008	18652089	6.46625722519982	-	.	gene_id "ENSRNOG00000053288"; transcript_id "ENSRNOG00000053288_tx_174"; exon_id "20_18652008_18652089_-"; exonnum "13"; txlen "4093";
20	ENSEMBL114_rn	exon	18652008	18652089	6.29018598565887	-	.	gene_id "ENSRNOG00000053288"; transcript_id "ENSRNOG00000053288_tx_178"; exon_id "20_18652008_18652089_-"; exonnum "34"; txlen "5655";
20	ENSEMBL114_rn	exon	18652008	18652089	6.2601482144243	-	.	gene_id "ENSRNOG00000053288"; transcript_id "ENSRNOG00000053288_tx_181"; exon_id "20_18652008_18652089_-"; exonnum "37"; txlen "5069";
20	ENSEMBL114_rn	exon	18652008	18652089	6.21227272309538	-	.	gene_id "ENSRNOG00000053288"; transcript_id "ENSRNOG00000053288_tx_182"; exon_id "20_18652008_18652089_-"; exonnum "13"; txlen "3262";
20	ENSEMBL114_rn	exon	18652008	18652089	6.14633454044776	-	.	gene_id "ENSRNOG00000053288"; transcript_id "ENSRNOG00000053288_tx_184"; exon_id "20_18652008_18652089_-"; exonnum "35"; txlen "4880";
20	ENSEMBL114_rn	exon	18652008	18652089	6.08851065285935	-	.	gene_id "ENSRNOG00000053288"; transcript_id "ENSRNOG00000053288_tx_185"; exon_id "20_18652008_18652089_-"; exonnum "36"; txlen "6505";
20	ENSEMBL114_rn	exon	18652008	18652089	5.98805616957688	-	.	gene_id "ENSRNOG00000053288"; transcript_id "ENSRNOG00000053288_tx_186"; exon_id "20_18652008_18652089_-"; exonnum "37"; txlen "5048";
20	ENSEMBL114_rn	exon	18652008	18652089	5.88139764831779	-	.	gene_id "ENSRNOG00000053288"; transcript_id "ENSRNOG00000053288_tx_187"; exon_id "20_18652008_18652089_-"; exonnum "35"; txlen "5905";
20	ENSEMBL114_rn	exon	18652008	18652089	5.83345019423447	-	.	gene_id "ENSRNOG00000053288"; transcript_id "ENSRNOG00000053288_tx_188"; exon_id "20_18652008_18652089_-"; exonnum "37"; txlen "5108";
20	ENSEMBL114_rn	exon	18652008	18652089	5.74295591071155	-	.	gene_id "ENSRNOG00000053288"; transcript_id "ENSRNOG00000053288_tx_189"; exon_id "20_18652008_18652089_-"; exonnum "39"; txlen "6016";
20	ENSEMBL114_rn	exon	18652008	18652089	5.65618144930952	-	.	gene_id "ENSRNOG00000053288"; transcript_id "ENSRNOG00000053288_tx_193"; exon_id "20_18652008_18652089_-"; exonnum "35"; txlen "5688";
20	ENSEMBL114_rn	exon	18652008	18652089	5.43220699382116	-	.	gene_id "ENSRNOG00000053288"; transcript_id "ENSRNOG00000053288_tx_198"; exon_id "20_18652008_18652089_-"; exonnum "35"; txlen "5718";
20	ENSEMBL114_rn	exon	18652008	18652089	5.43220699382116	-	.	gene_id "ENSRNOG00000053288"; transcript_id "ENSRNOG00000053288_tx_199"; exon_id "20_18652008_18652089_-"; exonnum "35"; txlen "6306";
20	ENSEMBL114_rn	exon	18652008	18652089	39.6335475205198	-	.	gene_id "ENSRNOG00000053288"; transcript_id "ENSRNOG00000053288_tx_20"; exon_id "20_18652008_18652089_-"; exonnum "36"; txlen "4919";
20	ENSEMBL114_rn	exon	18652008	18652089	5.43220699382116	-	.	gene_id "ENSRNOG00000053288"; transcript_id "ENSRNOG00000053288_tx_200"; exon_id "20_18652008_18652089_-"; exonnum "34"; txlen "6243";
20	ENSEMBL114_rn	exon	18652008	18652089	5.3067496634215	-	.	gene_id "ENSRNOG00000053288"; transcript_id "ENSRNOG00000053288_tx_201"; exon_id "20_18652008_18652089_-"; exonnum "13"; txlen "3556";
20	ENSEMBL114_rn	exon	18652008	18652089	5.25859623024296	-	.	gene_id "ENSRNOG00000053288"; transcript_id "ENSRNOG00000053288_tx_204"; exon_id "20_18652008_18652089_-"; exonnum "36"; txlen "6418";
20	ENSEMBL114_rn	exon	18652008	18652089	5.23939767383494	-	.	gene_id "ENSRNOG00000053288"; transcript_id "ENSRNOG00000053288_tx_205"; exon_id "20_18652008_18652089_-"; exonnum "36"; txlen "5812";
20	ENSEMBL114_rn	exon	18652008	18652089	5.19466102842323	-	.	gene_id "ENSRNOG00000053288"; transcript_id "ENSRNOG00000053288_tx_207"; exon_id "20_18652008_18652089_-"; exonnum "36"; txlen "6469";
20	ENSEMBL114_rn	exon	18652008	18652089	5.14948551408978	-	.	gene_id "ENSRNOG00000053288"; transcript_id "ENSRNOG00000053288_tx_208"; exon_id "20_18652008_18652089_-"; exonnum "36"; txlen "5024";
20	ENSEMBL114_rn	exon	18652008	18652089	39.6277824311893	-	.	gene_id "ENSRNOG00000053288"; transcript_id "ENSRNOG00000053288_tx_21"; exon_id "20_18652008_18652089_-"; exonnum "34"; txlen "4934";
20	ENSEMBL114_rn	exon	18652008	18652089	4.9293144631215	-	.	gene_id "ENSRNOG00000053288"; transcript_id "ENSRNOG00000053288_tx_211"; exon_id "20_18652008_18652089_-"; exonnum "37"; txlen "5105";
20	ENSEMBL114_rn	exon	18652008	18652089	4.88423216912797	-	.	gene_id "ENSRNOG00000053288"; transcript_id "ENSRNOG00000053288_tx_212"; exon_id "20_18652008_18652089_-"; exonnum "36"; txlen "5735";
20	ENSEMBL114_rn	exon	18652008	18652089	4.79820245747181	-	.	gene_id "ENSRNOG00000053288"; transcript_id "ENSRNOG00000053288_tx_218"; exon_id "20_18652008_18652089_-"; exonnum "35"; txlen "6276";
20	ENSEMBL114_rn	exon	18652008	18652089	4.79820245747181	-	.	gene_id "ENSRNOG00000053288"; transcript_id "ENSRNOG00000053288_tx_219"; exon_id "20_18652008_18652089_-"; exonnum "36"; txlen "5751";
20	ENSEMBL114_rn	exon	18652008	18652089	39.4038302715226	-	.	gene_id "ENSRNOG00000053288"; transcript_id "ENSRNOG00000053288_tx_22"; exon_id "20_18652008_18652089_-"; exonnum "34"; txlen "4883";
20	ENSEMBL114_rn	exon	18652008	18652089	4.79820245747181	-	.	gene_id "ENSRNOG00000053288"; transcript_id "ENSRNOG00000053288_tx_220"; exon_id "20_18652008_18652089_-"; exonnum "36"; txlen "6339";
20	ENSEMBL114_rn	exon	18652008	18652089	4.61799193446554	-	.	gene_id "ENSRNOG00000053288"; transcript_id "ENSRNOG00000053288_tx_223"; exon_id "20_18652008_18652089_-"; exonnum "36"; txlen "4994";
20	ENSEMBL114_rn	exon	18652008	18652089	4.53575557190301	-	.	gene_id "ENSRNOG00000053288"; transcript_id "ENSRNOG00000053288_tx_226"; exon_id "20_18652008_18652089_-"; exonnum "38"; txlen "6622";
20	ENSEMBL114_rn	exon	18652008	18652089	4.53575557190301	-	.	gene_id "ENSRNOG00000053288"; transcript_id "ENSRNOG00000053288_tx_227"; exon_id "20_18652008_18652089_-"; exonnum "38"; txlen "6571";
20	ENSEMBL114_rn	exon	18652008	18652089	4.45854399394829	-	.	gene_id "ENSRNOG00000053288"; transcript_id "ENSRNOG00000053288_tx_228"; exon_id "20_18652008_18652089_-"; exonnum "35"; txlen "6112";
20	ENSEMBL114_rn	exon	18652008	18652089	4.36753212988435	-	.	gene_id "ENSRNOG00000053288"; transcript_id "ENSRNOG00000053288_tx_229"; exon_id "20_18652008_18652089_-"; exonnum "36"; txlen "5009";
20	ENSEMBL114_rn	exon	18652008	18652089	4.270288643982	-	.	gene_id "ENSRNOG00000053288"; transcript_id "ENSRNOG00000053288_tx_231"; exon_id "20_18652008_18652089_-"; exonnum "35"; txlen "6457";
20	ENSEMBL114_rn	exon	18652008	18652089	4.1978388773074	-	.	gene_id "ENSRNOG00000053288"; transcript_id "ENSRNOG00000053288_tx_233"; exon_id "20_18652008_18652089_-"; exonnum "36"; txlen "5066";
20	ENSEMBL114_rn	exon	18652008	18652089	4.17440255687759	-	.	gene_id "ENSRNOG00000053288"; transcript_id "ENSRNOG00000053288_tx_234"; exon_id "20_18652008_18652089_-"; exonnum "36"; txlen "6469";
20	ENSEMBL114_rn	exon	18652008	18652089	4.17256196318275	-	.	gene_id "ENSRNOG00000053288"; transcript_id "ENSRNOG00000053288_tx_235"; exon_id "20_18652008_18652089_-"; exonnum "38"; txlen "6607";
20	ENSEMBL114_rn	exon	18652008	18652089	4.17256196318275	-	.	gene_id "ENSRNOG00000053288"; transcript_id "ENSRNOG00000053288_tx_236"; exon_id "20_18652008_18652089_-"; exonnum "38"; txlen "6556";
20	ENSEMBL114_rn	exon	18652008	18652089	4.01282752606852	-	.	gene_id "ENSRNOG00000053288"; transcript_id "ENSRNOG00000053288_tx_237"; exon_id "20_18652008_18652089_-"; exonnum "13"; txlen "4144";
20	ENSEMBL114_rn	exon	18652008	18652089	38.4029166424418	-	.	gene_id "ENSRNOG00000053288"; transcript_id "ENSRNOG00000053288_tx_24"; exon_id "20_18652008_18652089_-"; exonnum "35"; txlen "4982";
20	ENSEMBL114_rn	exon	18652008	18652089	3.88190629915944	-	.	gene_id "ENSRNOG00000053288"; transcript_id "ENSRNOG00000053288_tx_240"; exon_id "20_18652008_18652089_-"; exonnum "37"; txlen "5944";
20	ENSEMBL114_rn	exon	18652008	18652089	3.83717186752014	-	.	gene_id "ENSRNOG00000053288"; transcript_id "ENSRNOG00000053288_tx_241"; exon_id "20_18652008_18652089_-"; exonnum "34"; txlen "6049";
20	ENSEMBL114_rn	exon	18652008	18652089	3.83448234498814	-	.	gene_id "ENSRNOG00000053288"; transcript_id "ENSRNOG00000053288_tx_242"; exon_id "20_18652008_18652089_-"; exonnum "36"; txlen "4979";
20	ENSEMBL114_rn	exon	18652008	18652089	3.78491754116407	-	.	gene_id "ENSRNOG00000053288"; transcript_id "ENSRNOG00000053288_tx_243"; exon_id "20_18652008_18652089_-"; exonnum "37"; txlen "5854";
20	ENSEMBL114_rn	exon	18652008	18652089	3.73594536477349	-	.	gene_id "ENSRNOG00000053288"; transcript_id "ENSRNOG00000053288_tx_245"; exon_id "20_18652008_18652089_-"; exonnum "36"; txlen "5932";
20	ENSEMBL114_rn	exon	18652008	18652089	3.69017158097897	-	.	gene_id "ENSRNOG00000053288"; transcript_id "ENSRNOG00000053288_tx_247"; exon_id "20_18652008_18652089_-"; exonnum "13"; txlen "3850";
20	ENSEMBL114_rn	exon	18652008	18652089	3.53059415802323	-	.	gene_id "ENSRNOG00000053288"; transcript_id "ENSRNOG00000053288_tx_249"; exon_id "20_18652008_18652089_-"; exonnum "38"; txlen "5974";
20	ENSEMBL114_rn	exon	18652008	18652089	3.53059415802323	-	.	gene_id "ENSRNOG00000053288"; transcript_id "ENSRNOG00000053288_tx_250"; exon_id "20_18652008_18652089_-"; exonnum "38"; txlen "6025";
20	ENSEMBL114_rn	exon	18652008	18652089	3.53059415802323	-	.	gene_id "ENSRNOG00000053288"; transcript_id "ENSRNOG00000053288_tx_251"; exon_id "20_18652008_18652089_-"; exonnum "38"; txlen "6562";
20	ENSEMBL114_rn	exon	18652008	18652089	3.53059415802323	-	.	gene_id "ENSRNOG00000053288"; transcript_id "ENSRNOG00000053288_tx_252"; exon_id "20_18652008_18652089_-"; exonnum "38"; txlen "6613";
20	ENSEMBL114_rn	exon	18652008	18652089	3.52859768482926	-	.	gene_id "ENSRNOG00000053288"; transcript_id "ENSRNOG00000053288_tx_253"; exon_id "20_18652008_18652089_-"; exonnum "38"; txlen "6034";
20	ENSEMBL114_rn	exon	18652008	18652089	3.44503207250776	-	.	gene_id "ENSRNOG00000053288"; transcript_id "ENSRNOG00000053288_tx_255"; exon_id "20_18652008_18652089_-"; exonnum "35"; txlen "5687";
20	ENSEMBL114_rn	exon	18652008	18652089	3.44350663939255	-	.	gene_id "ENSRNOG00000053288"; transcript_id "ENSRNOG00000053288_tx_256"; exon_id "20_18652008_18652089_-"; exonnum "37"; txlen "5839";
20	ENSEMBL114_rn	exon	18652008	18652089	3.41708495131165	-	.	gene_id "ENSRNOG00000053288"; transcript_id "ENSRNOG00000053288_tx_258"; exon_id "20_18652008_18652089_-"; exonnum "35"; txlen "5636";
20	ENSEMBL114_rn	exon	18652008	18652089	35.3135210623135	-	.	gene_id "ENSRNOG00000053288"; transcript_id "ENSRNOG00000053288_tx_26"; exon_id "20_18652008_18652089_-"; exonnum "35"; txlen "4967";
20	ENSEMBL114_rn	exon	18652008	18652089	3.32401691115308	-	.	gene_id "ENSRNOG00000053288"; transcript_id "ENSRNOG00000053288_tx_261"; exon_id "20_18652008_18652089_-"; exonnum "36"; txlen "5878";
20	ENSEMBL114_rn	exon	18652008	18652089	3.26400918304666	-	.	gene_id "ENSRNOG00000053288"; transcript_id "ENSRNOG00000053288_tx_263"; exon_id "20_18652008_18652089_-"; exonnum "37"; txlen "4991";
20	ENSEMBL114_rn	exon	18652008	18652089	3.24508567870881	-	.	gene_id "ENSRNOG00000053288"; transcript_id "ENSRNOG00000053288_tx_264"; exon_id "20_18652008_18652089_-"; exonnum "36"; txlen "4979";
20	ENSEMBL114_rn	exon	18652008	18652089	3.24150050517145	-	.	gene_id "ENSRNOG00000053288"; transcript_id "ENSRNOG00000053288_tx_265"; exon_id "20_18652008_18652089_-"; exonnum "34"; txlen "6637";
20	ENSEMBL114_rn	exon	18652008	18652089	35.2852297420357	-	.	gene_id "ENSRNOG00000053288"; transcript_id "ENSRNOG00000053288_tx_27"; exon_id "20_18652008_18652089_-"; exonnum "35"; txlen "4946";
20	ENSEMBL114_rn	exon	18652008	18652089	3.18597623245521	-	.	gene_id "ENSRNOG00000053288"; transcript_id "ENSRNOG00000053288_tx_270"; exon_id "20_18652008_18652089_-"; exonnum "35"; txlen "5682";
20	ENSEMBL114_rn	exon	18652008	18652089	3.18597623245521	-	.	gene_id "ENSRNOG00000053288"; transcript_id "ENSRNOG00000053288_tx_271"; exon_id "20_18652008_18652089_-"; exonnum "36"; txlen "5715";
20	ENSEMBL114_rn	exon	18652008	18652089	3.14569228958828	-	.	gene_id "ENSRNOG00000053288"; transcript_id "ENSRNOG00000053288_tx_273"; exon_id "20_18652008_18652089_-"; exonnum "36"; txlen "4976";
20	ENSEMBL114_rn	exon	18652008	18652089	3.13355042680663	-	.	gene_id "ENSRNOG00000053288"; transcript_id "ENSRNOG00000053288_tx_274"; exon_id "20_18652008_18652089_-"; exonnum "36"; txlen "5878";
20	ENSEMBL114_rn	exon	18652008	18652089	3.11646193816763	-	.	gene_id "ENSRNOG00000053288"; transcript_id "ENSRNOG00000053288_tx_275"; exon_id "20_18652008_18652089_-"; exonnum "35"; txlen "6275";
20	ENSEMBL114_rn	exon	18652008	18652089	3.11506993817377	-	.	gene_id "ENSRNOG00000053288"; transcript_id "ENSRNOG00000053288_tx_276"; exon_id "20_18652008_18652089_-"; exonnum "34"; txlen "5573";
20	ENSEMBL114_rn	exon	18652008	18652089	3.09819866833485	-	.	gene_id "ENSRNOG00000053288"; transcript_id "ENSRNOG00000053288_tx_277"; exon_id "20_18652008_18652089_-"; exonnum "38"; txlen "5132";
20	ENSEMBL114_rn	exon	18652008	18652089	3.09819866833485	-	.	gene_id "ENSRNOG00000053288"; transcript_id "ENSRNOG00000053288_tx_278"; exon_id "20_18652008_18652089_-"; exonnum "38"; txlen "5081";
20	ENSEMBL114_rn	exon	18652008	18652089	3.0690454161722	-	.	gene_id "ENSRNOG00000053288"; transcript_id "ENSRNOG00000053288_tx_279"; exon_id "20_18652008_18652089_-"; exonnum "35"; txlen "6700";
20	ENSEMBL114_rn	exon	18652008	18652089	3.06458940597885	-	.	gene_id "ENSRNOG00000053288"; transcript_id "ENSRNOG00000053288_tx_280"; exon_id "20_18652008_18652089_-"; exonnum "37"; txlen "5033";
20	ENSEMBL114_rn	exon	18652008	18652089	3.03401016960669	-	.	gene_id "ENSRNOG00000053288"; transcript_id "ENSRNOG00000053288_tx_282"; exon_id "20_18652008_18652089_-"; exonnum "38"; txlen "5968";
20	ENSEMBL114_rn	exon	18652008	18652089	3.02391728036323	-	.	gene_id "ENSRNOG00000053288"; transcript_id "ENSRNOG00000053288_tx_284"; exon_id "20_18652008_18652089_-"; exonnum "36"; txlen "5887";
20	ENSEMBL114_rn	exon	18652008	18652089	2.98472200528508	-	.	gene_id "ENSRNOG00000053288"; transcript_id "ENSRNOG00000053288_tx_285"; exon_id "20_18652008_18652089_-"; exonnum "35"; txlen "4931";
20	ENSEMBL114_rn	exon	18652008	18652089	2.95354139648119	-	.	gene_id "ENSRNOG00000053288"; transcript_id "ENSRNOG00000053288_tx_286"; exon_id "20_18652008_18652089_-"; exonnum "35"; txlen "6493";
20	ENSEMBL114_rn	exon	18652008	18652089	2.77384647488876	-	.	gene_id "ENSRNOG00000053288"; transcript_id "ENSRNOG00000053288_tx_288"; exon_id "20_18652008_18652089_-"; exonnum "36"; txlen "5015";
20	ENSEMBL114_rn	exon	18652008	18652089	33.9665782367055	-	.	gene_id "ENSRNOG00000053288"; transcript_id "ENSRNOG00000053288_tx_29"; exon_id "20_18652008_18652089_-"; exonnum "36"; txlen "4955";
20	ENSEMBL114_rn	exon	18652008	18652089	2.71012828710555	-	.	gene_id "ENSRNOG00000053288"; transcript_id "ENSRNOG00000053288_tx_290"; exon_id "20_18652008_18652089_-"; exonnum "33"; txlen "5525";
20	ENSEMBL114_rn	exon	18652008	18652089	2.70463977711636	-	.	gene_id "ENSRNOG00000053288"; transcript_id "ENSRNOG00000053288_tx_291"; exon_id "20_18652008_18652089_-"; exonnum "38"; txlen "5983";
20	ENSEMBL114_rn	exon	18652008	18652089	2.69804261052541	-	.	gene_id "ENSRNOG00000053288"; transcript_id "ENSRNOG00000053288_tx_292"; exon_id "20_18652008_18652089_-"; exonnum "38"; txlen "6019";
20	ENSEMBL114_rn	exon	18652008	18652089	2.66287682502579	-	.	gene_id "ENSRNOG00000053288"; transcript_id "ENSRNOG00000053288_tx_293"; exon_id "20_18652008_18652089_-"; exonnum "39"; txlen "6655";
20	ENSEMBL114_rn	exon	18652008	18652089	2.64307819534202	-	.	gene_id "ENSRNOG00000053288"; transcript_id "ENSRNOG00000053288_tx_294"; exon_id "20_18652008_18652089_-"; exonnum "36"; txlen "5866";
20	ENSEMBL114_rn	exon	18652008	18652089	2.63474517571021	-	.	gene_id "ENSRNOG00000053288"; transcript_id "ENSRNOG00000053288_tx_295"; exon_id "20_18652008_18652089_-"; exonnum "36"; txlen "5863";
20	ENSEMBL114_rn	exon	18652008	18652089	2.62999528199361	-	.	gene_id "ENSRNOG00000053288"; transcript_id "ENSRNOG00000053288_tx_296"; exon_id "20_18652008_18652089_-"; exonnum "37"; txlen "5084";
20	ENSEMBL114_rn	exon	18652008	18652089	2.58094945346396	-	.	gene_id "ENSRNOG00000053288"; transcript_id "ENSRNOG00000053288_tx_297"; exon_id "20_18652008_18652089_-"; exonnum "37"; txlen "4967";
20	ENSEMBL114_rn	exon	18652008	18652089	2.54827661552062	-	.	gene_id "ENSRNOG00000053288"; transcript_id "ENSRNOG00000053288_tx_299"; exon_id "20_18652008_18652089_-"; exonnum "38"; txlen "6040";
20	ENSEMBL114_rn	exon	18652008	18652089	32.6214972508254	-	.	gene_id "ENSRNOG00000053288"; transcript_id "ENSRNOG00000053288_tx_30"; exon_id "20_18652008_18652089_-"; exonnum "35"; txlen "4901";
20	ENSEMBL114_rn	exon	18652008	18652089	2.50460796434901	-	.	gene_id "ENSRNOG00000053288"; transcript_id "ENSRNOG00000053288_tx_300"; exon_id "20_18652008_18652089_-"; exonnum "37"; txlen "5893";
20	ENSEMBL114_rn	exon	18652008	18652089	2.49405821615514	-	.	gene_id "ENSRNOG00000053288"; transcript_id "ENSRNOG00000053288_tx_301"; exon_id "20_18652008_18652089_-"; exonnum "36"; txlen "5827";
20	ENSEMBL114_rn	exon	18652008	18652089	2.44046252549253	-	.	gene_id "ENSRNOG00000053288"; transcript_id "ENSRNOG00000053288_tx_303"; exon_id "20_18652008_18652089_-"; exonnum "35"; txlen "5920";
20	ENSEMBL114_rn	exon	18652008	18652089	2.43069815214171	-	.	gene_id "ENSRNOG00000053288"; transcript_id "ENSRNOG00000053288_tx_305"; exon_id "20_18652008_18652089_-"; exonnum "34"; txlen "6161";
20	ENSEMBL114_rn	exon	18652008	18652089	2.36221394047416	-	.	gene_id "ENSRNOG00000053288"; transcript_id "ENSRNOG00000053288_tx_307"; exon_id "20_18652008_18652089_-"; exonnum "35"; txlen "5672";
20	ENSEMBL114_rn	exon	18652008	18652089	2.36221394047416	-	.	gene_id "ENSRNOG00000053288"; transcript_id "ENSRNOG00000053288_tx_308"; exon_id "20_18652008_18652089_-"; exonnum "35"; txlen "6260";
20	ENSEMBL114_rn	exon	18652008	18652089	2.35412429008486	-	.	gene_id "ENSRNOG00000053288"; transcript_id "ENSRNOG00000053288_tx_309"; exon_id "20_18652008_18652089_-"; exonnum "35"; txlen "6427";
20	ENSEMBL114_rn	exon	18652008	18652089	32.3954265615152	-	.	gene_id "ENSRNOG00000053288"; transcript_id "ENSRNOG00000053288_tx_31"; exon_id "20_18652008_18652089_-"; exonnum "36"; txlen "4958";
20	ENSEMBL114_rn	exon	18652008	18652089	2.34804333498704	-	.	gene_id "ENSRNOG00000053288"; transcript_id "ENSRNOG00000053288_tx_310"; exon_id "20_18652008_18652089_-"; exonnum "36"; txlen "5893";
20	ENSEMBL114_rn	exon	18652008	18652089	2.34804333498704	-	.	gene_id "ENSRNOG00000053288"; transcript_id "ENSRNOG00000053288_tx_311"; exon_id "20_18652008_18652089_-"; exonnum "36"; txlen "6481";
20	ENSEMBL114_rn	exon	18652008	18652089	2.34804333498704	-	.	gene_id "ENSRNOG00000053288"; transcript_id "ENSRNOG00000053288_tx_312"; exon_id "20_18652008_18652089_-"; exonnum "36"; txlen "5057";
20	ENSEMBL114_rn	exon	18652008	18652089	2.34144616839609	-	.	gene_id "ENSRNOG00000053288"; transcript_id "ENSRNOG00000053288_tx_313"; exon_id "20_18652008_18652089_-"; exonnum "38"; txlen "5968";
20	ENSEMBL114_rn	exon	18652008	18652089	2.3279972406175	-	.	gene_id "ENSRNOG00000053288"; transcript_id "ENSRNOG00000053288_tx_314"; exon_id "20_18652008_18652089_-"; exonnum "36"; txlen "5745";
20	ENSEMBL114_rn	exon	18652008	18652089	2.3279972406175	-	.	gene_id "ENSRNOG00000053288"; transcript_id "ENSRNOG00000053288_tx_315"; exon_id "20_18652008_18652089_-"; exonnum "37"; txlen "5778";
20	ENSEMBL114_rn	exon	18652008	18652089	2.30956451896133	-	.	gene_id "ENSRNOG00000053288"; transcript_id "ENSRNOG00000053288_tx_317"; exon_id "20_18652008_18652089_-"; exonnum "34"; txlen "6212";
20	ENSEMBL114_rn	exon	18652008	18652089	2.30222626708115	-	.	gene_id "ENSRNOG00000053288"; transcript_id "ENSRNOG00000053288_tx_318"; exon_id "20_18652008_18652089_-"; exonnum "37"; txlen "5905";
20	ENSEMBL114_rn	exon	18652008	18652089	2.28857217802481	-	.	gene_id "ENSRNOG00000053288"; transcript_id "ENSRNOG00000053288_tx_319"; exon_id "20_18652008_18652089_-"; exonnum "36"; txlen "4913";
20	ENSEMBL114_rn	exon	18652008	18652089	31.0627922566838	-	.	gene_id "ENSRNOG00000053288"; transcript_id "ENSRNOG00000053288_tx_32"; exon_id "20_18652008_18652089_-"; exonnum "35"; txlen "4910";
20	ENSEMBL114_rn	exon	18652008	18652089	2.27172963036818	-	.	gene_id "ENSRNOG00000053288"; transcript_id "ENSRNOG00000053288_tx_320"; exon_id "20_18652008_18652089_-"; exonnum "36"; txlen "6403";
20	ENSEMBL114_rn	exon	18652008	18652089	2.24751458219965	-	.	gene_id "ENSRNOG00000053288"; transcript_id "ENSRNOG00000053288_tx_322"; exon_id "20_18652008_18652089_-"; exonnum "37"; txlen "5920";
20	ENSEMBL114_rn	exon	18652008	18652089	2.24645682892984	-	.	gene_id "ENSRNOG00000053288"; transcript_id "ENSRNOG00000053288_tx_323"; exon_id "20_18652008_18652089_-"; exonnum "34"; txlen "5588";
20	ENSEMBL114_rn	exon	18652008	18652089	2.18420191961321	-	.	gene_id "ENSRNOG00000053288"; transcript_id "ENSRNOG00000053288_tx_326"; exon_id "20_18652008_18652089_-"; exonnum "36"; txlen "5917";
20	ENSEMBL114_rn	exon	18652008	18652089	2.17061324767959	-	.	gene_id "ENSRNOG00000053288"; transcript_id "ENSRNOG00000053288_tx_327"; exon_id "20_18652008_18652089_-"; exonnum "37"; txlen "5078";
20	ENSEMBL114_rn	exon	18652008	18652089	2.16833686816791	-	.	gene_id "ENSRNOG00000053288"; transcript_id "ENSRNOG00000053288_tx_328"; exon_id "20_18652008_18652089_-"; exonnum "38"; txlen "5917";
20	ENSEMBL114_rn	exon	18652008	18652089	2.16833686816791	-	.	gene_id "ENSRNOG00000053288"; transcript_id "ENSRNOG00000053288_tx_329"; exon_id "20_18652008_18652089_-"; exonnum "38"; txlen "6556";
20	ENSEMBL114_rn	exon	18652008	18652089	2.16182958479768	-	.	gene_id "ENSRNOG00000053288"; transcript_id "ENSRNOG00000053288_tx_330"; exon_id "20_18652008_18652089_-"; exonnum "37"; txlen "5018";
20	ENSEMBL114_rn	exon	18652008	18652089	2.09137370737368	-	.	gene_id "ENSRNOG00000053288"; transcript_id "ENSRNOG00000053288_tx_333"; exon_id "20_18652008_18652089_-"; exonnum "37"; txlen "5914";
20	ENSEMBL114_rn	exon	18652008	18652089	2.09137370737368	-	.	gene_id "ENSRNOG00000053288"; transcript_id "ENSRNOG00000053288_tx_334"; exon_id "20_18652008_18652089_-"; exonnum "37"; txlen "5965";
20	ENSEMBL114_rn	exon	18652008	18652089	1.98780103562226	-	.	gene_id "ENSRNOG00000053288"; transcript_id "ENSRNOG00000053288_tx_336"; exon_id "20_18652008_18652089_-"; exonnum "36"; txlen "6145";
20	ENSEMBL114_rn	exon	18652008	18652089	1.98753078172385	-	.	gene_id "ENSRNOG00000053288"; transcript_id "ENSRNOG00000053288_tx_337"; exon_id "20_18652008_18652089_-"; exonnum "37"; txlen "5054";
20	ENSEMBL114_rn	exon	18652008	18652089	1.91788669458972	-	.	gene_id "ENSRNOG00000053288"; transcript_id "ENSRNOG00000053288_tx_340"; exon_id "20_18652008_18652089_-"; exonnum "34"; txlen "6176";
20	ENSEMBL114_rn	exon	18652008	18652089	1.91395312138063	-	.	gene_id "ENSRNOG00000053288"; transcript_id "ENSRNOG00000053288_tx_341"; exon_id "20_18652008_18652089_-"; exonnum "36"; txlen "6505";
20	ENSEMBL114_rn	exon	18652008	18652089	1.89076954630469	-	.	gene_id "ENSRNOG00000053288"; transcript_id "ENSRNOG00000053288_tx_343"; exon_id "20_18652008_18652089_-"; exonnum "15"; txlen "3337";
20	ENSEMBL114_rn	exon	18652008	18652089	1.87066659261202	-	.	gene_id "ENSRNOG00000053288"; transcript_id "ENSRNOG00000053288_tx_344"; exon_id "20_18652008_18652089_-"; exonnum "34"; txlen "5624";
20	ENSEMBL114_rn	exon	18652008	18652089	1.86536842142514	-	.	gene_id "ENSRNOG00000053288"; transcript_id "ENSRNOG00000053288_tx_345"; exon_id "20_18652008_18652089_-"; exonnum "33"; txlen "6113";
20	ENSEMBL114_rn	exon	18652008	18652089	1.83111579478666	-	.	gene_id "ENSRNOG00000053288"; transcript_id "ENSRNOG00000053288_tx_347"; exon_id "20_18652008_18652089_-"; exonnum "36"; txlen "6520";
20	ENSEMBL114_rn	exon	18652008	18652089	1.83111579478666	-	.	gene_id "ENSRNOG00000053288"; transcript_id "ENSRNOG00000053288_tx_348"; exon_id "20_18652008_18652089_-"; exonnum "36"; txlen "6517";
20	ENSEMBL114_rn	exon	18652008	18652089	1.83111579478666	-	.	gene_id "ENSRNOG00000053288"; transcript_id "ENSRNOG00000053288_tx_349"; exon_id "20_18652008_18652089_-"; exonnum "36"; txlen "6556";
20	ENSEMBL114_rn	exon	18652008	18652089	1.83111579478666	-	.	gene_id "ENSRNOG00000053288"; transcript_id "ENSRNOG00000053288_tx_350"; exon_id "20_18652008_18652089_-"; exonnum "37"; txlen "6583";
20	ENSEMBL114_rn	exon	18652008	18652089	1.77659457021816	-	.	gene_id "ENSRNOG00000053288"; transcript_id "ENSRNOG00000053288_tx_353"; exon_id "20_18652008_18652089_-"; exonnum "37"; txlen "5905";
20	ENSEMBL114_rn	exon	18652008	18652089	1.75976985660847	-	.	gene_id "ENSRNOG00000053288"; transcript_id "ENSRNOG00000053288_tx_354"; exon_id "20_18652008_18652089_-"; exonnum "36"; txlen "5857";
20	ENSEMBL114_rn	exon	18652008	18652089	1.71975059414493	-	.	gene_id "ENSRNOG00000053288"; transcript_id "ENSRNOG00000053288_tx_355"; exon_id "20_18652008_18652089_-"; exonnum "36"; txlen "5896";
20	ENSEMBL114_rn	exon	18652008	18652089	1.71975059414493	-	.	gene_id "ENSRNOG00000053288"; transcript_id "ENSRNOG00000053288_tx_356"; exon_id "20_18652008_18652089_-"; exonnum "36"; txlen "5947";
20	ENSEMBL114_rn	exon	18652008	18652089	1.71975059414493	-	.	gene_id "ENSRNOG00000053288"; transcript_id "ENSRNOG00000053288_tx_357"; exon_id "20_18652008_18652089_-"; exonnum "36"; txlen "5932";
20	ENSEMBL114_rn	exon	18652008	18652089	1.71975059414493	-	.	gene_id "ENSRNOG00000053288"; transcript_id "ENSRNOG00000053288_tx_358"; exon_id "20_18652008_18652089_-"; exonnum "37"; txlen "5959";
20	ENSEMBL114_rn	exon	18652008	18652089	29.7904267390171	-	.	gene_id "ENSRNOG00000053288"; transcript_id "ENSRNOG00000053288_tx_36"; exon_id "20_18652008_18652089_-"; exonnum "35"; txlen "4946";
20	ENSEMBL114_rn	exon	18652008	18652089	1.69274684505604	-	.	gene_id "ENSRNOG00000053288"; transcript_id "ENSRNOG00000053288_tx_363"; exon_id "20_18652008_18652089_-"; exonnum "37"; txlen "5024";
20	ENSEMBL114_rn	exon	18652008	18652089	1.64703832081893	-	.	gene_id "ENSRNOG00000053288"; transcript_id "ENSRNOG00000053288_tx_367"; exon_id "20_18652008_18652089_-"; exonnum "36"; txlen "5800";
20	ENSEMBL114_rn	exon	18652008	18652089	1.63680213379631	-	.	gene_id "ENSRNOG00000053288"; transcript_id "ENSRNOG00000053288_tx_369"; exon_id "20_18652008_18652089_-"; exonnum "38"; txlen "5802";
20	ENSEMBL114_rn	exon	18652008	18652089	29.709345482439	-	.	gene_id "ENSRNOG00000053288"; transcript_id "ENSRNOG00000053288_tx_37"; exon_id "20_18652008_18652089_-"; exonnum "35"; txlen "4907";
20	ENSEMBL114_rn	exon	18652008	18652089	1.51769266336567	-	.	gene_id "ENSRNOG00000053288"; transcript_id "ENSRNOG00000053288_tx_372"; exon_id "20_18652008_18652089_-"; exonnum "36"; txlen "6439";
20	ENSEMBL114_rn	exon	18652008	18652089	1.49794163618695	-	.	gene_id "ENSRNOG00000053288"; transcript_id "ENSRNOG00000053288_tx_373"; exon_id "20_18652008_18652089_-"; exonnum "36"; txlen "6733";
20	ENSEMBL114_rn	exon	18652008	18652089	1.45669758936076	-	.	gene_id "ENSRNOG00000053288"; transcript_id "ENSRNOG00000053288_tx_376"; exon_id "20_18652008_18652089_-"; exonnum "36"; txlen "4904";
20	ENSEMBL114_rn	exon	18652008	18652089	0.392585282185267	-	.	gene_id "ENSRNOG00000053288"; transcript_id "ENSRNOG00000053288_tx_378"; exon_id "20_18652008_18652089_-"; exonnum "37"; txlen "6199";
20	ENSEMBL114_rn	exon	18652008	18652089	29.6186566385327	-	.	gene_id "ENSRNOG00000053288"; transcript_id "ENSRNOG00000053288_tx_38"; exon_id "20_18652008_18652089_-"; exonnum "35"; txlen "5803";
20	ENSEMBL114_rn	exon	18652008	18652089	28.8719605197614	-	.	gene_id "ENSRNOG00000053288"; transcript_id "ENSRNOG00000053288_tx_39"; exon_id "20_18652008_18652089_-"; exonnum "35"; txlen "5018";
20	ENSEMBL114_rn	exon	18652008	18652089	26.626428629852	-	.	gene_id "ENSRNOG00000053288"; transcript_id "ENSRNOG00000053288_tx_42"; exon_id "20_18652008_18652089_-"; exonnum "36"; txlen "4970";
20	ENSEMBL114_rn	exon	18652008	18652089	23.0677587208145	-	.	gene_id "ENSRNOG00000053288"; transcript_id "ENSRNOG00000053288_tx_46"; exon_id "20_18652008_18652089_-"; exonnum "35"; txlen "4916";
20	ENSEMBL114_rn	exon	18652008	18652089	22.8780124370149	-	.	gene_id "ENSRNOG00000053288"; transcript_id "ENSRNOG00000053288_tx_48"; exon_id "20_18652008_18652089_-"; exonnum "36"; txlen "4994";
20	ENSEMBL114_rn	exon	18652008	18652089	22.0095866516494	-	.	gene_id "ENSRNOG00000053288"; transcript_id "ENSRNOG00000053288_tx_50"; exon_id "20_18652008_18652089_-"; exonnum "35"; txlen "5788";
20	ENSEMBL114_rn	exon	18652008	18652089	21.6997938851231	-	.	gene_id "ENSRNOG00000053288"; transcript_id "ENSRNOG00000053288_tx_51"; exon_id "20_18652008_18652089_-"; exonnum "36"; txlen "4991";
20	ENSEMBL114_rn	exon	18652008	18652089	21.4723557688418	-	.	gene_id "ENSRNOG00000053288"; transcript_id "ENSRNOG00000053288_tx_52"; exon_id "20_18652008_18652089_-"; exonnum "35"; txlen "4961";
20	ENSEMBL114_rn	exon	18652008	18652089	20.4633487410699	-	.	gene_id "ENSRNOG00000053288"; transcript_id "ENSRNOG00000053288_tx_53"; exon_id "20_18652008_18652089_-"; exonnum "35"; txlen "5702";
20	ENSEMBL114_rn	exon	18652008	18652089	20.1702055546079	-	.	gene_id "ENSRNOG00000053288"; transcript_id "ENSRNOG00000053288_tx_55"; exon_id "20_18652008_18652089_-"; exonnum "34"; txlen "5639";
20	ENSEMBL114_rn	exon	18652008	18652089	20.0650556609246	-	.	gene_id "ENSRNOG00000053288"; transcript_id "ENSRNOG00000053288_tx_56"; exon_id "20_18652008_18652089_-"; exonnum "39"; txlen "6052";
20	ENSEMBL114_rn	exon	18652008	18652089	19.9668744600653	-	.	gene_id "ENSRNOG00000053288"; transcript_id "ENSRNOG00000053288_tx_57"; exon_id "20_18652008_18652089_-"; exonnum "39"; txlen "6001";
20	ENSEMBL114_rn	exon	18652008	18652089	19.9402872013088	-	.	gene_id "ENSRNOG00000053288"; transcript_id "ENSRNOG00000053288_tx_58"; exon_id "20_18652008_18652089_-"; exonnum "35"; txlen "5854";
20	ENSEMBL114_rn	exon	18652008	18652089	19.781132557691	-	.	gene_id "ENSRNOG00000053288"; transcript_id "ENSRNOG00000053288_tx_59"; exon_id "20_18652008_18652089_-"; exonnum "36"; txlen "5000";
20	ENSEMBL114_rn	exon	18652008	18652089	19.7515896075945	-	.	gene_id "ENSRNOG00000053288"; transcript_id "ENSRNOG00000053288_tx_60"; exon_id "20_18652008_18652089_-"; exonnum "36"; txlen "5009";
20	ENSEMBL114_rn	exon	18652008	18652089	18.8921056325102	-	.	gene_id "ENSRNOG00000053288"; transcript_id "ENSRNOG00000053288_tx_64"; exon_id "20_18652008_18652089_-"; exonnum "35"; txlen "5854";
20	ENSEMBL114_rn	exon	18652008	18652089	18.7814155893057	-	.	gene_id "ENSRNOG00000053288"; transcript_id "ENSRNOG00000053288_tx_65"; exon_id "20_18652008_18652089_-"; exonnum "35"; txlen "6391";
20	ENSEMBL114_rn	exon	18652008	18652089	18.4339464271947	-	.	gene_id "ENSRNOG00000053288"; transcript_id "ENSRNOG00000053288_tx_66"; exon_id "20_18652008_18652089_-"; exonnum "37"; txlen "4982";
20	ENSEMBL114_rn	exon	18652008	18652089	18.1846539666735	-	.	gene_id "ENSRNOG00000053288"; transcript_id "ENSRNOG00000053288_tx_67"; exon_id "20_18652008_18652089_-"; exonnum "35"; txlen "4952";
20	ENSEMBL114_rn	exon	18652008	18652089	18.1652696344433	-	.	gene_id "ENSRNOG00000053288"; transcript_id "ENSRNOG00000053288_tx_68"; exon_id "20_18652008_18652089_-"; exonnum "35"; txlen "4982";
20	ENSEMBL114_rn	exon	18652008	18652089	17.9057682346474	-	.	gene_id "ENSRNOG00000053288"; transcript_id "ENSRNOG00000053288_tx_69"; exon_id "20_18652008_18652089_-"; exonnum "36"; txlen "4928";
20	ENSEMBL114_rn	exon	18652008	18652089	17.868037496428	-	.	gene_id "ENSRNOG00000053288"; transcript_id "ENSRNOG00000053288_tx_70"; exon_id "20_18652008_18652089_-"; exonnum "35"; txlen "4997";
20	ENSEMBL114_rn	exon	18652008	18652089	17.506672162709	-	.	gene_id "ENSRNOG00000053288"; transcript_id "ENSRNOG00000053288_tx_71"; exon_id "20_18652008_18652089_-"; exonnum "34"; txlen "6227";
20	ENSEMBL114_rn	exon	18652008	18652089	17.4556391622825	-	.	gene_id "ENSRNOG00000053288"; transcript_id "ENSRNOG00000053288_tx_72"; exon_id "20_18652008_18652089_-"; exonnum "35"; txlen "6290";
20	ENSEMBL114_rn	exon	18652008	18652089	17.1574868489045	-	.	gene_id "ENSRNOG00000053288"; transcript_id "ENSRNOG00000053288_tx_73"; exon_id "20_18652008_18652089_-"; exonnum "36"; txlen "4925";
20	ENSEMBL114_rn	exon	18652008	18652089	16.8647603477641	-	.	gene_id "ENSRNOG00000053288"; transcript_id "ENSRNOG00000053288_tx_77"; exon_id "20_18652008_18652089_-"; exonnum "39"; txlen "6640";
20	ENSEMBL114_rn	exon	18652008	18652089	16.8541506240494	-	.	gene_id "ENSRNOG00000053288"; transcript_id "ENSRNOG00000053288_tx_78"; exon_id "20_18652008_18652089_-"; exonnum "36"; txlen "5030";
20	ENSEMBL114_rn	exon	18652008	18652089	76.5971071588405	-	.	gene_id "ENSRNOG00000053288"; transcript_id "ENSRNOG00000053288_tx_8"; exon_id "20_18652008_18652089_-"; exonnum "34"; txlen "4919";
20	ENSEMBL114_rn	exon	18652008	18652089	16.6152733689496	-	.	gene_id "ENSRNOG00000053288"; transcript_id "ENSRNOG00000053288_tx_80"; exon_id "20_18652008_18652089_-"; exonnum "36"; txlen "4934";
20	ENSEMBL114_rn	exon	18652008	18652089	16.1826099100322	-	.	gene_id "ENSRNOG00000053288"; transcript_id "ENSRNOG00000053288_tx_83"; exon_id "20_18652008_18652089_-"; exonnum "36"; txlen "4964";
20	ENSEMBL114_rn	exon	18652008	18652089	15.9704917636324	-	.	gene_id "ENSRNOG00000053288"; transcript_id "ENSRNOG00000053288_tx_85"; exon_id "20_18652008_18652089_-"; exonnum "36"; txlen "5006";
20	ENSEMBL114_rn	exon	18652008	18652089	15.8846200988912	-	.	gene_id "ENSRNOG00000053288"; transcript_id "ENSRNOG00000053288_tx_86"; exon_id "20_18652008_18652089_-"; exonnum "33"; txlen "5540";
20	ENSEMBL114_rn	exon	18652008	18652089	15.7688567094437	-	.	gene_id "ENSRNOG00000053288"; transcript_id "ENSRNOG00000053288_tx_87"; exon_id "20_18652008_18652089_-"; exonnum "39"; txlen "6067";
20	ENSEMBL114_rn	exon	18652008	18652089	75.2922384548202	-	.	gene_id "ENSRNOG00000053288"; transcript_id "ENSRNOG00000053288_tx_9"; exon_id "20_18652008_18652089_-"; exonnum "34"; txlen "4868";
20	ENSEMBL114_rn	exon	18652008	18652089	15.1099283366954	-	.	gene_id "ENSRNOG00000053288"; transcript_id "ENSRNOG00000053288_tx_90"; exon_id "20_18652008_18652089_-"; exonnum "35"; txlen "6376";
20	ENSEMBL114_rn	exon	18652008	18652089	14.9435119120476	-	.	gene_id "ENSRNOG00000053288"; transcript_id "ENSRNOG00000053288_tx_91"; exon_id "20_18652008_18652089_-"; exonnum "36"; txlen "4973";
20	ENSEMBL114_rn	exon	18652008	18652089	14.8258378958451	-	.	gene_id "ENSRNOG00000053288"; transcript_id "ENSRNOG00000053288_tx_93"; exon_id "20_18652008_18652089_-"; exonnum "35"; txlen "4967";
20	ENSEMBL114_rn	exon	18652008	18652089	14.3943704339932	-	.	gene_id "ENSRNOG00000053288"; transcript_id "ENSRNOG00000053288_tx_97"; exon_id "20_18652008_18652089_-"; exonnum "39"; txlen "6589";
20	ensembl	exon	18652044	18652089	0	-	.	gene_id "ENSRNOG00000053288"; gene_version "4"; transcript_id "ENSRNOT00000090273"; transcript_version "3"; exon_number "35"; gene_name "Ank3"; gene_source "ensembl"; gene_biotype "protein_coding"; transcript_name "Ank3-203"; transcript_source "ensembl"; transcript_biotype "protein_coding"; exon_id "ENSRNOE00000575033"; exon_version "1";
20	ensembl	CDS	18652044	18652089	0	-	0	gene_id "ENSRNOG00000053288"; gene_version "4"; transcript_id "ENSRNOT00000090273"; transcript_version "3"; exon_number "35"; gene_name "Ank3"; gene_source "ensembl"; gene_biotype "protein_coding"; transcript_name "Ank3-203"; transcript_source "ensembl"; transcript_biotype "protein_coding"; protein_id "ENSRNOP00000071942"; protein_version "2";
20	ensembl	exon	18652044	18652089	0	-	.	gene_id "ENSRNOG00000053288"; gene_version "4"; transcript_id "ENSRNOT00000085985"; transcript_version "3"; exon_number "35"; gene_name "Ank3"; gene_source "ensembl"; gene_biotype "protein_coding"; transcript_name "Ank3-202"; transcript_source "ensembl"; transcript_biotype "protein_coding"; exon_id "ENSRNOE00000575033"; exon_version "1";
20	ensembl	CDS	18652044	18652089	0	-	0	gene_id "ENSRNOG00000053288"; gene_version "4"; transcript_id "ENSRNOT00000085985"; transcript_version "3"; exon_number "35"; gene_name "Ank3"; gene_source "ensembl"; gene_biotype "protein_coding"; transcript_name "Ank3-202"; transcript_source "ensembl"; transcript_biotype "protein_coding"; protein_id "ENSRNOP00000072993"; protein_version "2";
20	ENSEMBL114_rn	exon	18652044	18652089	14.3284982256296	-	.	gene_id "ENSRNOG00000053288"; transcript_id "ENSRNOG00000053288_tx_100"; exon_id "20_18652044_18652089_-"; exonnum "13"; txlen "3241";
20	ENSEMBL114_rn	exon	18652044	18652089	13.3749776863463	-	.	gene_id "ENSRNOG00000053288"; transcript_id "ENSRNOG00000053288_tx_105"; exon_id "20_18652044_18652089_-"; exonnum "33"; txlen "5504";
20	ENSEMBL114_rn	exon	18652044	18652089	13.3749776863463	-	.	gene_id "ENSRNOG00000053288"; transcript_id "ENSRNOG00000053288_tx_106"; exon_id "20_18652044_18652089_-"; exonnum "33"; txlen "6092";
20	ENSEMBL114_rn	exon	18652044	18652089	12.891782503583	-	.	gene_id "ENSRNOG00000053288"; transcript_id "ENSRNOG00000053288_tx_112"; exon_id "20_18652044_18652089_-"; exonnum "34"; txlen "5567";
20	ENSEMBL114_rn	exon	18652044	18652089	11.9229779115751	-	.	gene_id "ENSRNOG00000053288"; transcript_id "ENSRNOG00000053288_tx_119"; exon_id "20_18652044_18652089_-"; exonnum "34"; txlen "6191";
20	ENSEMBL114_rn	exon	18652044	18652089	11.699030292195	-	.	gene_id "ENSRNOG00000053288"; transcript_id "ENSRNOG00000053288_tx_122"; exon_id "20_18652044_18652089_-"; exonnum "34"; txlen "6155";
20	ENSEMBL114_rn	exon	18652044	18652089	11.4589314247113	-	.	gene_id "ENSRNOG00000053288"; transcript_id "ENSRNOG00000053288_tx_125"; exon_id "20_18652044_18652089_-"; exonnum "35"; txlen "5666";
20	ENSEMBL114_rn	exon	18652044	18652089	11.3119776174224	-	.	gene_id "ENSRNOG00000053288"; transcript_id "ENSRNOG00000053288_tx_126"; exon_id "20_18652044_18652089_-"; exonnum "13"; txlen "3829";
20	ENSEMBL114_rn	exon	18652044	18652089	11.022044386822	-	.	gene_id "ENSRNOG00000053288"; transcript_id "ENSRNOG00000053288_tx_130"; exon_id "20_18652044_18652089_-"; exonnum "34"; txlen "5668";
20	ENSEMBL114_rn	exon	18652044	18652089	10.5664142930873	-	.	gene_id "ENSRNOG00000053288"; transcript_id "ENSRNOG00000053288_tx_132"; exon_id "20_18652044_18652089_-"; exonnum "34"; txlen "6256";
20	ENSEMBL114_rn	exon	18652044	18652089	10.3491186799525	-	.	gene_id "ENSRNOG00000053288"; transcript_id "ENSRNOG00000053288_tx_134"; exon_id "20_18652044_18652089_-"; exonnum "35"; txlen "5731";
20	ENSEMBL114_rn	exon	18652044	18652089	9.21307595772697	-	.	gene_id "ENSRNOG00000053288"; transcript_id "ENSRNOG00000053288_tx_139"; exon_id "20_18652044_18652089_-"; exonnum "35"; txlen "5767";
20	ENSEMBL114_rn	exon	18652044	18652089	9.14561380408009	-	.	gene_id "ENSRNOG00000053288"; transcript_id "ENSRNOG00000053288_tx_140"; exon_id "20_18652044_18652089_-"; exonnum "36"; txlen "5830";
20	ENSEMBL114_rn	exon	18652044	18652089	9.02616369669826	-	.	gene_id "ENSRNOG00000053288"; transcript_id "ENSRNOG00000053288_tx_143"; exon_id "20_18652044_18652089_-"; exonnum "35"; txlen "6254";
20	ENSEMBL114_rn	exon	18652044	18652089	7.548742769209	-	.	gene_id "ENSRNOG00000053288"; transcript_id "ENSRNOG00000053288_tx_155"; exon_id "20_18652044_18652089_-"; exonnum "35"; txlen "6319";
20	ENSEMBL114_rn	exon	18652044	18652089	6.91662440101878	-	.	gene_id "ENSRNOG00000053288"; transcript_id "ENSRNOG00000053288_tx_166"; exon_id "20_18652044_18652089_-"; exonnum "35"; txlen "6355";
20	ENSEMBL114_rn	exon	18652044	18652089	6.90384746936529	-	.	gene_id "ENSRNOG00000053288"; transcript_id "ENSRNOG00000053288_tx_168"; exon_id "20_18652044_18652089_-"; exonnum "13"; txlen "3469";
20	ENSEMBL114_rn	exon	18652044	18652089	6.26146646638797	-	.	gene_id "ENSRNOG00000053288"; transcript_id "ENSRNOG00000053288_tx_180"; exon_id "20_18652044_18652089_-"; exonnum "13"; txlen "4057";
20	ENSEMBL114_rn	exon	18652044	18652089	5.6658211038668	-	.	gene_id "ENSRNOG00000053288"; transcript_id "ENSRNOG00000053288_tx_191"; exon_id "20_18652044_18652089_-"; exonnum "36"; txlen "6418";
20	ENSEMBL114_rn	exon	18652044	18652089	5.21296853724592	-	.	gene_id "ENSRNOG00000053288"; transcript_id "ENSRNOG00000053288_tx_206"; exon_id "20_18652044_18652089_-"; exonnum "13"; txlen "3520";
20	ENSEMBL114_rn	exon	18652044	18652089	4.85054751307751	-	.	gene_id "ENSRNOG00000053288"; transcript_id "ENSRNOG00000053288_tx_214"; exon_id "20_18652044_18652089_-"; exonnum "34"; txlen "6013";
20	ENSEMBL114_rn	exon	18652044	18652089	4.78366571435619	-	.	gene_id "ENSRNOG00000053288"; transcript_id "ENSRNOG00000053288_tx_221"; exon_id "20_18652044_18652089_-"; exonnum "13"; txlen "4108";
20	ENSEMBL114_rn	exon	18652044	18652089	4.67154378535862	-	.	gene_id "ENSRNOG00000053288"; transcript_id "ENSRNOG00000053288_tx_222"; exon_id "20_18652044_18652089_-"; exonnum "35"; txlen "5636";
20	ENSEMBL114_rn	exon	18652044	18652089	4.36476286777271	-	.	gene_id "ENSRNOG00000053288"; transcript_id "ENSRNOG00000053288_tx_230"; exon_id "20_18652044_18652089_-"; exonnum "35"; txlen "6076";
20	ENSEMBL114_rn	exon	18652044	18652089	4.22705834418898	-	.	gene_id "ENSRNOG00000053288"; transcript_id "ENSRNOG00000053288_tx_232"; exon_id "20_18652044_18652089_-"; exonnum "34"; txlen "5537";
20	ENSEMBL114_rn	exon	18652044	18652089	4.00836560238369	-	.	gene_id "ENSRNOG00000053288"; transcript_id "ENSRNOG00000053288_tx_238"; exon_id "20_18652044_18652089_-"; exonnum "35"; txlen "6664";
20	ENSEMBL114_rn	exon	18652044	18652089	3.58282236975836	-	.	gene_id "ENSRNOG00000053288"; transcript_id "ENSRNOG00000053288_tx_248"; exon_id "20_18652044_18652089_-"; exonnum "34"; txlen "6125";
20	ENSEMBL114_rn	exon	18652044	18652089	3.38241421466849	-	.	gene_id "ENSRNOG00000053288"; transcript_id "ENSRNOG00000053288_tx_260"; exon_id "20_18652044_18652089_-"; exonnum "34"; txlen "6601";
20	ENSEMBL114_rn	exon	18652044	18652089	3.04834672282853	-	.	gene_id "ENSRNOG00000053288"; transcript_id "ENSRNOG00000053288_tx_281"; exon_id "20_18652044_18652089_-"; exonnum "35"; txlen "6224";
20	ENSEMBL114_rn	exon	18652044	18652089	2.13434785375199	-	.	gene_id "ENSRNOG00000053288"; transcript_id "ENSRNOG00000053288_tx_332"; exon_id "20_18652044_18652089_-"; exonnum "35"; txlen "5600";
20	ENSEMBL114_rn	exon	18652044	18652089	2.08307092319703	-	.	gene_id "ENSRNOG00000053288"; transcript_id "ENSRNOG00000053288_tx_335"; exon_id "20_18652044_18652089_-"; exonnum "36"; txlen "6109";
20	ENSEMBL114_rn	exon	18652044	18652089	1.90675780505584	-	.	gene_id "ENSRNOG00000053288"; transcript_id "ENSRNOG00000053288_tx_342"; exon_id "20_18652044_18652089_-"; exonnum "33"; txlen "5732";
20	ENSEMBL114_rn	exon	18652044	18652089	1.86536842142514	-	.	gene_id "ENSRNOG00000053288"; transcript_id "ENSRNOG00000053288_tx_346"; exon_id "20_18652044_18652089_-"; exonnum "34"; txlen "6140";
20	ENSEMBL114_rn	exon	18652044	18652089	1.67820949817059	-	.	gene_id "ENSRNOG00000053288"; transcript_id "ENSRNOG00000053288_tx_365"; exon_id "20_18652044_18652089_-"; exonnum "36"; txlen "6697";
20	ENSEMBL114_rn	exon	18652044	18652089	1.47131858926834	-	.	gene_id "ENSRNOG00000053288"; transcript_id "ENSRNOG00000053288_tx_374"; exon_id "20_18652044_18652089_-"; exonnum "13"; txlen "3226";
20	ENSEMBL114_rn	exon	18652044	18652089	0.392585282185267	-	.	gene_id "ENSRNOG00000053288"; transcript_id "ENSRNOG00000053288_tx_377"; exon_id "20_18652044_18652089_-"; exonnum "37"; txlen "6163";
20	ENSEMBL114_rn	exon	18652044	18652089	15.4863997098651	-	.	gene_id "ENSRNOG00000053288"; transcript_id "ENSRNOG00000053288_tx_89"; exon_id "20_18652044_18652089_-"; exonnum "34"; txlen "5603";
20	ensembl	exon	18653272	18653298	0	-	.	gene_id "ENSRNOG00000053288"; gene_version "4"; transcript_id "ENSRNOT00000091044"; transcript_version "3"; exon_number "36"; gene_name "Ank3"; gene_source "ensembl"; gene_biotype "protein_coding"; transcript_name "Ank3-204"; transcript_source "ensembl"; transcript_biotype "protein_coding"; exon_id "ENSRNOE00000733084"; exon_version "1";
20	ensembl	CDS	18653272	18653298	0	-	0	gene_id "ENSRNOG00000053288"; gene_version "4"; transcript_id "ENSRNOT00000091044"; transcript_version "3"; exon_number "36"; gene_name "Ank3"; gene_source "ensembl"; gene_biotype "protein_coding"; transcript_name "Ank3-204"; transcript_source "ensembl"; transcript_biotype "protein_coding"; protein_id "ENSRNOP00000069120"; protein_version "3";
20	ensembl	exon	18653272	18653298	0	-	.	gene_id "ENSRNOG00000053288"; gene_version "4"; transcript_id "ENSRNOT00000152031"; transcript_version "1"; exon_number "34"; gene_name "Ank3"; gene_source "ensembl"; gene_biotype "protein_coding"; transcript_name "Ank3-207"; transcript_source "ensembl"; transcript_biotype "protein_coding"; exon_id "ENSRNOE00000733084"; exon_version "1"; tag "Ensembl_canonical";
20	ensembl	CDS	18653272	18653298	0	-	0	gene_id "ENSRNOG00000053288"; gene_version "4"; transcript_id "ENSRNOT00000152031"; transcript_version "1"; exon_number "34"; gene_name "Ank3"; gene_source "ensembl"; gene_biotype "protein_coding"; transcript_name "Ank3-207"; transcript_source "ensembl"; transcript_biotype "protein_coding"; protein_id "ENSRNOP00000112600"; protein_version "1"; tag "Ensembl_canonical";
20	ENSEMBL114_rn	exon	18653272	18653298	13.6948903932753	-	.	gene_id "ENSRNOG00000053288"; transcript_id "ENSRNOG00000053288_tx_104"; exon_id "20_18653272_18653298_-"; exonnum "36"; txlen "5033";
20	ENSEMBL114_rn	exon	18653272	18653298	12.8302653993754	-	.	gene_id "ENSRNOG00000053288"; transcript_id "ENSRNOG00000053288_tx_113"; exon_id "20_18653272_18653298_-"; exonnum "35"; txlen "5045";
20	ENSEMBL114_rn	exon	18653272	18653298	12.0450128714393	-	.	gene_id "ENSRNOG00000053288"; transcript_id "ENSRNOG00000053288_tx_118"; exon_id "20_18653272_18653298_-"; exonnum "35"; txlen "5881";
20	ENSEMBL114_rn	exon	18653272	18653298	11.6561935115446	-	.	gene_id "ENSRNOG00000053288"; transcript_id "ENSRNOG00000053288_tx_123"; exon_id "20_18653272_18653298_-"; exonnum "36"; txlen "5018";
20	ENSEMBL114_rn	exon	18653272	18653298	11.2765506010194	-	.	gene_id "ENSRNOG00000053288"; transcript_id "ENSRNOG00000053288_tx_127"; exon_id "20_18653272_18653298_-"; exonnum "35"; txlen "4985";
20	ENSEMBL114_rn	exon	18653272	18653298	10.2903675904184	-	.	gene_id "ENSRNOG00000053288"; transcript_id "ENSRNOG00000053288_tx_135"; exon_id "20_18653272_18653298_-"; exonnum "35"; txlen "5830";
20	ENSEMBL114_rn	exon	18653272	18653298	9.89059742305079	-	.	gene_id "ENSRNOG00000053288"; transcript_id "ENSRNOG00000053288_tx_136"; exon_id "20_18653272_18653298_-"; exonnum "35"; txlen "4943";
20	ENSEMBL114_rn	exon	18653272	18653298	8.47485129150193	-	.	gene_id "ENSRNOG00000053288"; transcript_id "ENSRNOG00000053288_tx_147"; exon_id "20_18653272_18653298_-"; exonnum "36"; txlen "5027";
20	ENSEMBL114_rn	exon	18653272	18653298	7.99599104554386	-	.	gene_id "ENSRNOG00000053288"; transcript_id "ENSRNOG00000053288_tx_151"; exon_id "20_18653272_18653298_-"; exonnum "36"; txlen "4952";
20	ENSEMBL114_rn	exon	18653272	18653298	7.6795786087374	-	.	gene_id "ENSRNOG00000053288"; transcript_id "ENSRNOG00000053288_tx_153"; exon_id "20_18653272_18653298_-"; exonnum "36"; txlen "4997";
20	ENSEMBL114_rn	exon	18653272	18653298	6.97442315643685	-	.	gene_id "ENSRNOG00000053288"; transcript_id "ENSRNOG00000053288_tx_163"; exon_id "20_18653272_18653298_-"; exonnum "35"; txlen "5815";
20	ENSEMBL114_rn	exon	18653272	18653298	6.93185019294207	-	.	gene_id "ENSRNOG00000053288"; transcript_id "ENSRNOG00000053288_tx_164"; exon_id "20_18653272_18653298_-"; exonnum "36"; txlen "5057";
20	ENSEMBL114_rn	exon	18653272	18653298	48.2090083220173	-	.	gene_id "ENSRNOG00000053288"; transcript_id "ENSRNOG00000053288_tx_17"; exon_id "20_18653272_18653298_-"; exonnum "34"; txlen "4895";
20	ENSEMBL114_rn	exon	18653272	18653298	6.76008692015556	-	.	gene_id "ENSRNOG00000053288"; transcript_id "ENSRNOG00000053288_tx_170"; exon_id "20_18653272_18653298_-"; exonnum "35"; txlen "5881";
20	ENSEMBL114_rn	exon	18653272	18653298	6.2601482144243	-	.	gene_id "ENSRNOG00000053288"; transcript_id "ENSRNOG00000053288_tx_181"; exon_id "20_18653272_18653298_-"; exonnum "36"; txlen "5069";
20	ENSEMBL114_rn	exon	18653272	18653298	5.98805616957688	-	.	gene_id "ENSRNOG00000053288"; transcript_id "ENSRNOG00000053288_tx_186"; exon_id "20_18653272_18653298_-"; exonnum "36"; txlen "5048";
20	ENSEMBL114_rn	exon	18653272	18653298	5.83345019423447	-	.	gene_id "ENSRNOG00000053288"; transcript_id "ENSRNOG00000053288_tx_188"; exon_id "20_18653272_18653298_-"; exonnum "36"; txlen "5108";
20	ENSEMBL114_rn	exon	18653272	18653298	5.74295591071155	-	.	gene_id "ENSRNOG00000053288"; transcript_id "ENSRNOG00000053288_tx_189"; exon_id "20_18653272_18653298_-"; exonnum "38"; txlen "6016";
20	ENSEMBL114_rn	exon	18653272	18653298	39.6335475205198	-	.	gene_id "ENSRNOG00000053288"; transcript_id "ENSRNOG00000053288_tx_20"; exon_id "20_18653272_18653298_-"; exonnum "35"; txlen "4919";
20	ENSEMBL114_rn	exon	18653272	18653298	5.25859623024296	-	.	gene_id "ENSRNOG00000053288"; transcript_id "ENSRNOG00000053288_tx_204"; exon_id "20_18653272_18653298_-"; exonnum "35"; txlen "6418";
20	ENSEMBL114_rn	exon	18653272	18653298	5.19466102842323	-	.	gene_id "ENSRNOG00000053288"; transcript_id "ENSRNOG00000053288_tx_207"; exon_id "20_18653272_18653298_-"; exonnum "35"; txlen "6469";
20	ENSEMBL114_rn	exon	18653272	18653298	5.14948551408978	-	.	gene_id "ENSRNOG00000053288"; transcript_id "ENSRNOG00000053288_tx_208"; exon_id "20_18653272_18653298_-"; exonnum "35"; txlen "5024";
20	ENSEMBL114_rn	exon	18653272	18653298	4.61799193446554	-	.	gene_id "ENSRNOG00000053288"; transcript_id "ENSRNOG00000053288_tx_223"; exon_id "20_18653272_18653298_-"; exonnum "35"; txlen "4994";
20	ENSEMBL114_rn	exon	18653272	18653298	4.53575557190301	-	.	gene_id "ENSRNOG00000053288"; transcript_id "ENSRNOG00000053288_tx_226"; exon_id "20_18653272_18653298_-"; exonnum "37"; txlen "6622";
20	ENSEMBL114_rn	exon	18653272	18653298	4.53575557190301	-	.	gene_id "ENSRNOG00000053288"; transcript_id "ENSRNOG00000053288_tx_227"; exon_id "20_18653272_18653298_-"; exonnum "37"; txlen "6571";
20	ENSEMBL114_rn	exon	18653272	18653298	4.36753212988435	-	.	gene_id "ENSRNOG00000053288"; transcript_id "ENSRNOG00000053288_tx_229"; exon_id "20_18653272_18653298_-"; exonnum "35"; txlen "5009";
20	ENSEMBL114_rn	exon	18653272	18653298	4.17440255687759	-	.	gene_id "ENSRNOG00000053288"; transcript_id "ENSRNOG00000053288_tx_234"; exon_id "20_18653272_18653298_-"; exonnum "35"; txlen "6469";
20	ENSEMBL114_rn	exon	18653272	18653298	4.17256196318275	-	.	gene_id "ENSRNOG00000053288"; transcript_id "ENSRNOG00000053288_tx_235"; exon_id "20_18653272_18653298_-"; exonnum "37"; txlen "6607";
20	ENSEMBL114_rn	exon	18653272	18653298	4.17256196318275	-	.	gene_id "ENSRNOG00000053288"; transcript_id "ENSRNOG00000053288_tx_236"; exon_id "20_18653272_18653298_-"; exonnum "37"; txlen "6556";
20	ENSEMBL114_rn	exon	18653272	18653298	3.88190629915944	-	.	gene_id "ENSRNOG00000053288"; transcript_id "ENSRNOG00000053288_tx_240"; exon_id "20_18653272_18653298_-"; exonnum "36"; txlen "5944";
20	ENSEMBL114_rn	exon	18653272	18653298	3.78491754116407	-	.	gene_id "ENSRNOG00000053288"; transcript_id "ENSRNOG00000053288_tx_243"; exon_id "20_18653272_18653298_-"; exonnum "36"; txlen "5854";
20	ENSEMBL114_rn	exon	18653272	18653298	3.73594536477349	-	.	gene_id "ENSRNOG00000053288"; transcript_id "ENSRNOG00000053288_tx_245"; exon_id "20_18653272_18653298_-"; exonnum "35"; txlen "5932";
20	ENSEMBL114_rn	exon	18653272	18653298	3.52859768482926	-	.	gene_id "ENSRNOG00000053288"; transcript_id "ENSRNOG00000053288_tx_253"; exon_id "20_18653272_18653298_-"; exonnum "37"; txlen "6034";
20	ENSEMBL114_rn	exon	18653272	18653298	3.44350663939255	-	.	gene_id "ENSRNOG00000053288"; transcript_id "ENSRNOG00000053288_tx_256"; exon_id "20_18653272_18653298_-"; exonnum "36"; txlen "5839";
20	ENSEMBL114_rn	exon	18653272	18653298	3.26400918304666	-	.	gene_id "ENSRNOG00000053288"; transcript_id "ENSRNOG00000053288_tx_263"; exon_id "20_18653272_18653298_-"; exonnum "36"; txlen "4991";
20	ENSEMBL114_rn	exon	18653272	18653298	3.24508567870881	-	.	gene_id "ENSRNOG00000053288"; transcript_id "ENSRNOG00000053288_tx_264"; exon_id "20_18653272_18653298_-"; exonnum "35"; txlen "4979";
20	ENSEMBL114_rn	exon	18653272	18653298	35.2852297420357	-	.	gene_id "ENSRNOG00000053288"; transcript_id "ENSRNOG00000053288_tx_27"; exon_id "20_18653272_18653298_-"; exonnum "34"; txlen "4946";
20	ENSEMBL114_rn	exon	18653272	18653298	3.18597623245521	-	.	gene_id "ENSRNOG00000053288"; transcript_id "ENSRNOG00000053288_tx_270"; exon_id "20_18653272_18653298_-"; exonnum "34"; txlen "5682";
20	ENSEMBL114_rn	exon	18653272	18653298	3.18597623245521	-	.	gene_id "ENSRNOG00000053288"; transcript_id "ENSRNOG00000053288_tx_271"; exon_id "20_18653272_18653298_-"; exonnum "35"; txlen "5715";
20	ENSEMBL114_rn	exon	18653272	18653298	3.09819866833485	-	.	gene_id "ENSRNOG00000053288"; transcript_id "ENSRNOG00000053288_tx_277"; exon_id "20_18653272_18653298_-"; exonnum "37"; txlen "5132";
20	ENSEMBL114_rn	exon	18653272	18653298	3.09819866833485	-	.	gene_id "ENSRNOG00000053288"; transcript_id "ENSRNOG00000053288_tx_278"; exon_id "20_18653272_18653298_-"; exonnum "37"; txlen "5081";
20	ENSEMBL114_rn	exon	18653272	18653298	3.06458940597885	-	.	gene_id "ENSRNOG00000053288"; transcript_id "ENSRNOG00000053288_tx_280"; exon_id "20_18653272_18653298_-"; exonnum "36"; txlen "5033";
20	ENSEMBL114_rn	exon	18653272	18653298	3.03401016960669	-	.	gene_id "ENSRNOG00000053288"; transcript_id "ENSRNOG00000053288_tx_282"; exon_id "20_18653272_18653298_-"; exonnum "37"; txlen "5968";
20	ENSEMBL114_rn	exon	18653272	18653298	2.70463977711636	-	.	gene_id "ENSRNOG00000053288"; transcript_id "ENSRNOG00000053288_tx_291"; exon_id "20_18653272_18653298_-"; exonnum "37"; txlen "5983";
20	ENSEMBL114_rn	exon	18653272	18653298	2.69804261052541	-	.	gene_id "ENSRNOG00000053288"; transcript_id "ENSRNOG00000053288_tx_292"; exon_id "20_18653272_18653298_-"; exonnum "37"; txlen "6019";
20	ENSEMBL114_rn	exon	18653272	18653298	2.66287682502579	-	.	gene_id "ENSRNOG00000053288"; transcript_id "ENSRNOG00000053288_tx_293"; exon_id "20_18653272_18653298_-"; exonnum "38"; txlen "6655";
20	ENSEMBL114_rn	exon	18653272	18653298	2.64307819534202	-	.	gene_id "ENSRNOG00000053288"; transcript_id "ENSRNOG00000053288_tx_294"; exon_id "20_18653272_18653298_-"; exonnum "35"; txlen "5866";
20	ENSEMBL114_rn	exon	18653272	18653298	2.62999528199361	-	.	gene_id "ENSRNOG00000053288"; transcript_id "ENSRNOG00000053288_tx_296"; exon_id "20_18653272_18653298_-"; exonnum "36"; txlen "5084";
20	ENSEMBL114_rn	exon	18653272	18653298	2.58094945346396	-	.	gene_id "ENSRNOG00000053288"; transcript_id "ENSRNOG00000053288_tx_297"; exon_id "20_18653272_18653298_-"; exonnum "36"; txlen "4967";
20	ENSEMBL114_rn	exon	18653272	18653298	2.50460796434901	-	.	gene_id "ENSRNOG00000053288"; transcript_id "ENSRNOG00000053288_tx_300"; exon_id "20_18653272_18653298_-"; exonnum "36"; txlen "5893";
20	ENSEMBL114_rn	exon	18653272	18653298	32.3954265615152	-	.	gene_id "ENSRNOG00000053288"; transcript_id "ENSRNOG00000053288_tx_31"; exon_id "20_18653272_18653298_-"; exonnum "35"; txlen "4958";
20	ENSEMBL114_rn	exon	18653272	18653298	2.34144616839609	-	.	gene_id "ENSRNOG00000053288"; transcript_id "ENSRNOG00000053288_tx_313"; exon_id "20_18653272_18653298_-"; exonnum "37"; txlen "5968";
20	ENSEMBL114_rn	exon	18653272	18653298	2.3279972406175	-	.	gene_id "ENSRNOG00000053288"; transcript_id "ENSRNOG00000053288_tx_314"; exon_id "20_18653272_18653298_-"; exonnum "35"; txlen "5745";
20	ENSEMBL114_rn	exon	18653272	18653298	2.3279972406175	-	.	gene_id "ENSRNOG00000053288"; transcript_id "ENSRNOG00000053288_tx_315"; exon_id "20_18653272_18653298_-"; exonnum "36"; txlen "5778";
20	ENSEMBL114_rn	exon	18653272	18653298	2.30222626708115	-	.	gene_id "ENSRNOG00000053288"; transcript_id "ENSRNOG00000053288_tx_318"; exon_id "20_18653272_18653298_-"; exonnum "36"; txlen "5905";
20	ENSEMBL114_rn	exon	18653272	18653298	31.0627922566838	-	.	gene_id "ENSRNOG00000053288"; transcript_id "ENSRNOG00000053288_tx_32"; exon_id "20_18653272_18653298_-"; exonnum "34"; txlen "4910";
20	ENSEMBL114_rn	exon	18653272	18653298	2.27172963036818	-	.	gene_id "ENSRNOG00000053288"; transcript_id "ENSRNOG00000053288_tx_320"; exon_id "20_18653272_18653298_-"; exonnum "35"; txlen "6403";
20	ENSEMBL114_rn	exon	18653272	18653298	2.24751458219965	-	.	gene_id "ENSRNOG00000053288"; transcript_id "ENSRNOG00000053288_tx_322"; exon_id "20_18653272_18653298_-"; exonnum "36"; txlen "5920";
20	ENSEMBL114_rn	exon	18653272	18653298	2.17061324767959	-	.	gene_id "ENSRNOG00000053288"; transcript_id "ENSRNOG00000053288_tx_327"; exon_id "20_18653272_18653298_-"; exonnum "36"; txlen "5078";
20	ENSEMBL114_rn	exon	18653272	18653298	2.16833686816791	-	.	gene_id "ENSRNOG00000053288"; transcript_id "ENSRNOG00000053288_tx_328"; exon_id "20_18653272_18653298_-"; exonnum "37"; txlen "5917";
20	ENSEMBL114_rn	exon	18653272	18653298	2.16833686816791	-	.	gene_id "ENSRNOG00000053288"; transcript_id "ENSRNOG00000053288_tx_329"; exon_id "20_18653272_18653298_-"; exonnum "37"; txlen "6556";
20	ENSEMBL114_rn	exon	18653272	18653298	2.16182958479768	-	.	gene_id "ENSRNOG00000053288"; transcript_id "ENSRNOG00000053288_tx_330"; exon_id "20_18653272_18653298_-"; exonnum "36"; txlen "5018";
20	ENSEMBL114_rn	exon	18653272	18653298	2.09137370737368	-	.	gene_id "ENSRNOG00000053288"; transcript_id "ENSRNOG00000053288_tx_333"; exon_id "20_18653272_18653298_-"; exonnum "36"; txlen "5914";
20	ENSEMBL114_rn	exon	18653272	18653298	2.09137370737368	-	.	gene_id "ENSRNOG00000053288"; transcript_id "ENSRNOG00000053288_tx_334"; exon_id "20_18653272_18653298_-"; exonnum "36"; txlen "5965";
20	ENSEMBL114_rn	exon	18653272	18653298	1.89076954630469	-	.	gene_id "ENSRNOG00000053288"; transcript_id "ENSRNOG00000053288_tx_343"; exon_id "20_18653272_18653298_-"; exonnum "14"; txlen "3337";
20	ENSEMBL114_rn	exon	18653272	18653298	1.83111579478666	-	.	gene_id "ENSRNOG00000053288"; transcript_id "ENSRNOG00000053288_tx_347"; exon_id "20_18653272_18653298_-"; exonnum "35"; txlen "6520";
20	ENSEMBL114_rn	exon	18653272	18653298	1.83111579478666	-	.	gene_id "ENSRNOG00000053288"; transcript_id "ENSRNOG00000053288_tx_350"; exon_id "20_18653272_18653298_-"; exonnum "36"; txlen "6583";
20	ENSEMBL114_rn	exon	18653272	18653298	1.77659457021816	-	.	gene_id "ENSRNOG00000053288"; transcript_id "ENSRNOG00000053288_tx_353"; exon_id "20_18653272_18653298_-"; exonnum "36"; txlen "5905";
20	ENSEMBL114_rn	exon	18653272	18653298	1.71975059414493	-	.	gene_id "ENSRNOG00000053288"; transcript_id "ENSRNOG00000053288_tx_355"; exon_id "20_18653272_18653298_-"; exonnum "35"; txlen "5896";
20	ENSEMBL114_rn	exon	18653272	18653298	1.71975059414493	-	.	gene_id "ENSRNOG00000053288"; transcript_id "ENSRNOG00000053288_tx_356"; exon_id "20_18653272_18653298_-"; exonnum "35"; txlen "5947";
20	ENSEMBL114_rn	exon	18653272	18653298	1.71975059414493	-	.	gene_id "ENSRNOG00000053288"; transcript_id "ENSRNOG00000053288_tx_358"; exon_id "20_18653272_18653298_-"; exonnum "36"; txlen "5959";
20	ENSEMBL114_rn	exon	18653272	18653298	1.63680213379631	-	.	gene_id "ENSRNOG00000053288"; transcript_id "ENSRNOG00000053288_tx_369"; exon_id "20_18653272_18653298_-"; exonnum "37"; txlen "5802";
20	ENSEMBL114_rn	exon	18653272	18653298	26.626428629852	-	.	gene_id "ENSRNOG00000053288"; transcript_id "ENSRNOG00000053288_tx_42"; exon_id "20_18653272_18653298_-"; exonnum "35"; txlen "4970";
20	ENSEMBL114_rn	exon	18653272	18653298	22.8780124370149	-	.	gene_id "ENSRNOG00000053288"; transcript_id "ENSRNOG00000053288_tx_48"; exon_id "20_18653272_18653298_-"; exonnum "35"; txlen "4994";
20	ENSEMBL114_rn	exon	18653272	18653298	21.4723557688418	-	.	gene_id "ENSRNOG00000053288"; transcript_id "ENSRNOG00000053288_tx_52"; exon_id "20_18653272_18653298_-"; exonnum "34"; txlen "4961";
20	ENSEMBL114_rn	exon	18653272	18653298	20.0650556609246	-	.	gene_id "ENSRNOG00000053288"; transcript_id "ENSRNOG00000053288_tx_56"; exon_id "20_18653272_18653298_-"; exonnum "38"; txlen "6052";
20	ENSEMBL114_rn	exon	18653272	18653298	19.9668744600653	-	.	gene_id "ENSRNOG00000053288"; transcript_id "ENSRNOG00000053288_tx_57"; exon_id "20_18653272_18653298_-"; exonnum "38"; txlen "6001";
20	ENSEMBL114_rn	exon	18653272	18653298	19.7515896075945	-	.	gene_id "ENSRNOG00000053288"; transcript_id "ENSRNOG00000053288_tx_60"; exon_id "20_18653272_18653298_-"; exonnum "35"; txlen "5009";
20	ENSEMBL114_rn	exon	18653272	18653298	18.4339464271947	-	.	gene_id "ENSRNOG00000053288"; transcript_id "ENSRNOG00000053288_tx_66"; exon_id "20_18653272_18653298_-"; exonnum "36"; txlen "4982";
20	ENSEMBL114_rn	exon	18653272	18653298	17.9057682346474	-	.	gene_id "ENSRNOG00000053288"; transcript_id "ENSRNOG00000053288_tx_69"; exon_id "20_18653272_18653298_-"; exonnum "35"; txlen "4928";
20	ENSEMBL114_rn	exon	18653272	18653298	16.8647603477641	-	.	gene_id "ENSRNOG00000053288"; transcript_id "ENSRNOG00000053288_tx_77"; exon_id "20_18653272_18653298_-"; exonnum "38"; txlen "6640";
20	ENSEMBL114_rn	exon	18653272	18653298	16.6152733689496	-	.	gene_id "ENSRNOG00000053288"; transcript_id "ENSRNOG00000053288_tx_80"; exon_id "20_18653272_18653298_-"; exonnum "35"; txlen "4934";
20	ENSEMBL114_rn	exon	18653272	18653298	15.7688567094437	-	.	gene_id "ENSRNOG00000053288"; transcript_id "ENSRNOG00000053288_tx_87"; exon_id "20_18653272_18653298_-"; exonnum "38"; txlen "6067";
20	ENSEMBL114_rn	exon	18653272	18653298	14.9435119120476	-	.	gene_id "ENSRNOG00000053288"; transcript_id "ENSRNOG00000053288_tx_91"; exon_id "20_18653272_18653298_-"; exonnum "35"; txlen "4973";
20	ENSEMBL114_rn	exon	18653272	18653298	14.3943704339932	-	.	gene_id "ENSRNOG00000053288"; transcript_id "ENSRNOG00000053288_tx_97"; exon_id "20_18653272_18653298_-"; exonnum "38"; txlen "6589";
20	ensembl	exon	18653729	18653851	0	-	.	gene_id "ENSRNOG00000053288"; gene_version "4"; transcript_id "ENSRNOT00000155660"; transcript_version "1"; exon_number "32"; gene_name "Ank3"; gene_source "ensembl"; gene_biotype "protein_coding"; transcript_name "Ank3-208"; transcript_source "ensembl"; transcript_biotype "protein_coding"; exon_id "ENSRNOE00000554389"; exon_version "1";
20	ensembl	CDS	18653729	18653851	0	-	0	gene_id "ENSRNOG00000053288"; gene_version "4"; transcript_id "ENSRNOT00000155660"; transcript_version "1"; exon_number "32"; gene_name "Ank3"; gene_source "ensembl"; gene_biotype "protein_coding"; transcript_name "Ank3-208"; transcript_source "ensembl"; transcript_biotype "protein_coding"; protein_id "ENSRNOP00000106952"; protein_version "1";
20	ensembl	exon	18653729	18653851	0	-	.	gene_id "ENSRNOG00000053288"; gene_version "4"; transcript_id "ENSRNOT00000079630"; transcript_version "3"; exon_number "33"; gene_name "Ank3"; gene_source "ensembl"; gene_biotype "protein_coding"; transcript_name "Ank3-201"; transcript_source "ensembl"; transcript_biotype "protein_coding"; exon_id "ENSRNOE00000554389"; exon_version "1";
20	ensembl	CDS	18653729	18653851	0	-	0	gene_id "ENSRNOG00000053288"; gene_version "4"; transcript_id "ENSRNOT00000079630"; transcript_version "3"; exon_number "33"; gene_name "Ank3"; gene_source "ensembl"; gene_biotype "protein_coding"; transcript_name "Ank3-201"; transcript_source "ensembl"; transcript_biotype "protein_coding"; protein_id "ENSRNOP00000072180"; protein_version "3";
20	ensembl	exon	18653729	18653851	0	-	.	gene_id "ENSRNOG00000053288"; gene_version "4"; transcript_id "ENSRNOT00000100191"; transcript_version "2"; exon_number "35"; gene_name "Ank3"; gene_source "ensembl"; gene_biotype "protein_coding"; transcript_name "Ank3-205"; transcript_source "ensembl"; transcript_biotype "protein_coding"; exon_id "ENSRNOE00000554389"; exon_version "1";
20	ensembl	CDS	18653729	18653851	0	-	0	gene_id "ENSRNOG00000053288"; gene_version "4"; transcript_id "ENSRNOT00000100191"; transcript_version "2"; exon_number "35"; gene_name "Ank3"; gene_source "ensembl"; gene_biotype "protein_coding"; transcript_name "Ank3-205"; transcript_source "ensembl"; transcript_biotype "protein_coding"; protein_id "ENSRNOP00000088491"; protein_version "1";
20	ensembl	exon	18653729	18653851	0	-	.	gene_id "ENSRNOG00000053288"; gene_version "4"; transcript_id "ENSRNOT00000091044"; transcript_version "3"; exon_number "35"; gene_name "Ank3"; gene_source "ensembl"; gene_biotype "protein_coding"; transcript_name "Ank3-204"; transcript_source "ensembl"; transcript_biotype "protein_coding"; exon_id "ENSRNOE00000554389"; exon_version "1";
20	ensembl	CDS	18653729	18653851	0	-	0	gene_id "ENSRNOG00000053288"; gene_version "4"; transcript_id "ENSRNOT00000091044"; transcript_version "3"; exon_number "35"; gene_name "Ank3"; gene_source "ensembl"; gene_biotype "protein_coding"; transcript_name "Ank3-204"; transcript_source "ensembl"; transcript_biotype "protein_coding"; protein_id "ENSRNOP00000069120"; protein_version "3";
20	ensembl	exon	18653729	18653851	0	-	.	gene_id "ENSRNOG00000053288"; gene_version "4"; transcript_id "ENSRNOT00000152031"; transcript_version "1"; exon_number "33"; gene_name "Ank3"; gene_source "ensembl"; gene_biotype "protein_coding"; transcript_name "Ank3-207"; transcript_source "ensembl"; transcript_biotype "protein_coding"; exon_id "ENSRNOE00000554389"; exon_version "1"; tag "Ensembl_canonical";
20	ensembl	CDS	18653729	18653851	0	-	0	gene_id "ENSRNOG00000053288"; gene_version "4"; transcript_id "ENSRNOT00000152031"; transcript_version "1"; exon_number "33"; gene_name "Ank3"; gene_source "ensembl"; gene_biotype "protein_coding"; transcript_name "Ank3-207"; transcript_source "ensembl"; transcript_biotype "protein_coding"; protein_id "ENSRNOP00000112600"; protein_version "1"; tag "Ensembl_canonical";
20	ensembl	exon	18653729	18653851	0	-	.	gene_id "ENSRNOG00000053288"; gene_version "4"; transcript_id "ENSRNOT00000160752"; transcript_version "1"; exon_number "33"; gene_name "Ank3"; gene_source "ensembl"; gene_biotype "protein_coding"; transcript_name "Ank3-209"; transcript_source "ensembl"; transcript_biotype "protein_coding"; exon_id "ENSRNOE00000554389"; exon_version "1";
20	ensembl	CDS	18653729	18653851	0	-	0	gene_id "ENSRNOG00000053288"; gene_version "4"; transcript_id "ENSRNOT00000160752"; transcript_version "1"; exon_number "33"; gene_name "Ank3"; gene_source "ensembl"; gene_biotype "protein_coding"; transcript_name "Ank3-209"; transcript_source "ensembl"; transcript_biotype "protein_coding"; protein_id "ENSRNOP00000107948"; protein_version "1";
20	ensembl	exon	18653729	18653851	0	-	.	gene_id "ENSRNOG00000053288"; gene_version "4"; transcript_id "ENSRNOT00000116271"; transcript_version "2"; exon_number "35"; gene_name "Ank3"; gene_source "ensembl"; gene_biotype "protein_coding"; transcript_name "Ank3-206"; transcript_source "ensembl"; transcript_biotype "protein_coding"; exon_id "ENSRNOE00000554389"; exon_version "1";
20	ensembl	CDS	18653729	18653851	0	-	0	gene_id "ENSRNOG00000053288"; gene_version "4"; transcript_id "ENSRNOT00000116271"; transcript_version "2"; exon_number "35"; gene_name "Ank3"; gene_source "ensembl"; gene_biotype "protein_coding"; transcript_name "Ank3-206"; transcript_source "ensembl"; transcript_biotype "protein_coding"; protein_id "ENSRNOP00000095836"; protein_version "1";
20	ensembl	exon	18653729	18653851	0	-	.	gene_id "ENSRNOG00000053288"; gene_version "4"; transcript_id "ENSRNOT00000090273"; transcript_version "3"; exon_number "34"; gene_name "Ank3"; gene_source "ensembl"; gene_biotype "protein_coding"; transcript_name "Ank3-203"; transcript_source "ensembl"; transcript_biotype "protein_coding"; exon_id "ENSRNOE00000554389"; exon_version "1";
20	ensembl	CDS	18653729	18653851	0	-	0	gene_id "ENSRNOG00000053288"; gene_version "4"; transcript_id "ENSRNOT00000090273"; transcript_version "3"; exon_number "34"; gene_name "Ank3"; gene_source "ensembl"; gene_biotype "protein_coding"; transcript_name "Ank3-203"; transcript_source "ensembl"; transcript_biotype "protein_coding"; protein_id "ENSRNOP00000071942"; protein_version "2";
20	ensembl	exon	18653729	18653851	0	-	.	gene_id "ENSRNOG00000053288"; gene_version "4"; transcript_id "ENSRNOT00000085985"; transcript_version "3"; exon_number "34"; gene_name "Ank3"; gene_source "ensembl"; gene_biotype "protein_coding"; transcript_name "Ank3-202"; transcript_source "ensembl"; transcript_biotype "protein_coding"; exon_id "ENSRNOE00000554389"; exon_version "1";
20	ensembl	CDS	18653729	18653851	0	-	0	gene_id "ENSRNOG00000053288"; gene_version "4"; transcript_id "ENSRNOT00000085985"; transcript_version "3"; exon_number "34"; gene_name "Ank3"; gene_source "ensembl"; gene_biotype "protein_coding"; transcript_name "Ank3-202"; transcript_source "ensembl"; transcript_biotype "protein_coding"; protein_id "ENSRNOP00000072993"; protein_version "2";
20	ENSEMBL114_rn	exon	18653729	18653851	62.9184076952514	-	.	gene_id "ENSRNOG00000053288"; transcript_id "ENSRNOG00000053288_tx_10"; exon_id "20_18653729_18653851_-"; exonnum "34"; txlen "4892";
20	ENSEMBL114_rn	exon	18653729	18653851	14.3284982256296	-	.	gene_id "ENSRNOG00000053288"; transcript_id "ENSRNOG00000053288_tx_100"; exon_id "20_18653729_18653851_-"; exonnum "12"; txlen "3241";
20	ENSEMBL114_rn	exon	18653729	18653851	14.1494722564685	-	.	gene_id "ENSRNOG00000053288"; transcript_id "ENSRNOG00000053288_tx_101"; exon_id "20_18653729_18653851_-"; exonnum "32"; txlen "6128";
20	ENSEMBL114_rn	exon	18653729	18653851	14.1330255748607	-	.	gene_id "ENSRNOG00000053288"; transcript_id "ENSRNOG00000053288_tx_102"; exon_id "20_18653729_18653851_-"; exonnum "33"; txlen "5603";
20	ENSEMBL114_rn	exon	18653729	18653851	13.6948903932753	-	.	gene_id "ENSRNOG00000053288"; transcript_id "ENSRNOG00000053288_tx_104"; exon_id "20_18653729_18653851_-"; exonnum "35"; txlen "5033";
20	ENSEMBL114_rn	exon	18653729	18653851	13.3749776863463	-	.	gene_id "ENSRNOG00000053288"; transcript_id "ENSRNOG00000053288_tx_105"; exon_id "20_18653729_18653851_-"; exonnum "32"; txlen "5504";
20	ENSEMBL114_rn	exon	18653729	18653851	13.3749776863463	-	.	gene_id "ENSRNOG00000053288"; transcript_id "ENSRNOG00000053288_tx_106"; exon_id "20_18653729_18653851_-"; exonnum "32"; txlen "6092";
20	ENSEMBL114_rn	exon	18653729	18653851	13.2535380339089	-	.	gene_id "ENSRNOG00000053288"; transcript_id "ENSRNOG00000053288_tx_108"; exon_id "20_18653729_18653851_-"; exonnum "35"; txlen "5866";
20	ENSEMBL114_rn	exon	18653729	18653851	13.0424952465673	-	.	gene_id "ENSRNOG00000053288"; transcript_id "ENSRNOG00000053288_tx_109"; exon_id "20_18653729_18653851_-"; exonnum "34"; txlen "4958";
20	ENSEMBL114_rn	exon	18653729	18653851	13.0090358158952	-	.	gene_id "ENSRNOG00000053288"; transcript_id "ENSRNOG00000053288_tx_111"; exon_id "20_18653729_18653851_-"; exonnum "34"; txlen "5869";
20	ENSEMBL114_rn	exon	18653729	18653851	12.891782503583	-	.	gene_id "ENSRNOG00000053288"; transcript_id "ENSRNOG00000053288_tx_112"; exon_id "20_18653729_18653851_-"; exonnum "33"; txlen "5567";
20	ENSEMBL114_rn	exon	18653729	18653851	12.8302653993754	-	.	gene_id "ENSRNOG00000053288"; transcript_id "ENSRNOG00000053288_tx_113"; exon_id "20_18653729_18653851_-"; exonnum "34"; txlen "5045";
20	ENSEMBL114_rn	exon	18653729	18653851	12.2856668087615	-	.	gene_id "ENSRNOG00000053288"; transcript_id "ENSRNOG00000053288_tx_115"; exon_id "20_18653729_18653851_-"; exonnum "33"; txlen "6191";
20	ENSEMBL114_rn	exon	18653729	18653851	12.2542790498547	-	.	gene_id "ENSRNOG00000053288"; transcript_id "ENSRNOG00000053288_tx_116"; exon_id "20_18653729_18653851_-"; exonnum "35"; txlen "4970";
20	ENSEMBL114_rn	exon	18653729	18653851	12.0450128714393	-	.	gene_id "ENSRNOG00000053288"; transcript_id "ENSRNOG00000053288_tx_118"; exon_id "20_18653729_18653851_-"; exonnum "34"; txlen "5881";
20	ENSEMBL114_rn	exon	18653729	18653851	11.9229779115751	-	.	gene_id "ENSRNOG00000053288"; transcript_id "ENSRNOG00000053288_tx_119"; exon_id "20_18653729_18653851_-"; exonnum "33"; txlen "6191";
20	ENSEMBL114_rn	exon	18653729	18653851	11.8329906757273	-	.	gene_id "ENSRNOG00000053288"; transcript_id "ENSRNOG00000053288_tx_120"; exon_id "20_18653729_18653851_-"; exonnum "34"; txlen "6442";
20	ENSEMBL114_rn	exon	18653729	18653851	11.7878472191738	-	.	gene_id "ENSRNOG00000053288"; transcript_id "ENSRNOG00000053288_tx_121"; exon_id "20_18653729_18653851_-"; exonnum "34"; txlen "5033";
20	ENSEMBL114_rn	exon	18653729	18653851	11.699030292195	-	.	gene_id "ENSRNOG00000053288"; transcript_id "ENSRNOG00000053288_tx_122"; exon_id "20_18653729_18653851_-"; exonnum "33"; txlen "6155";
20	ENSEMBL114_rn	exon	18653729	18653851	11.6561935115446	-	.	gene_id "ENSRNOG00000053288"; transcript_id "ENSRNOG00000053288_tx_123"; exon_id "20_18653729_18653851_-"; exonnum "35"; txlen "5018";
20	ENSEMBL114_rn	exon	18653729	18653851	11.4952475927398	-	.	gene_id "ENSRNOG00000053288"; transcript_id "ENSRNOG00000053288_tx_124"; exon_id "20_18653729_18653851_-"; exonnum "35"; txlen "5042";
20	ENSEMBL114_rn	exon	18653729	18653851	11.4589314247113	-	.	gene_id "ENSRNOG00000053288"; transcript_id "ENSRNOG00000053288_tx_125"; exon_id "20_18653729_18653851_-"; exonnum "34"; txlen "5666";
20	ENSEMBL114_rn	exon	18653729	18653851	11.3119776174224	-	.	gene_id "ENSRNOG00000053288"; transcript_id "ENSRNOG00000053288_tx_126"; exon_id "20_18653729_18653851_-"; exonnum "12"; txlen "3829";
20	ENSEMBL114_rn	exon	18653729	18653851	11.2765506010194	-	.	gene_id "ENSRNOG00000053288"; transcript_id "ENSRNOG00000053288_tx_127"; exon_id "20_18653729_18653851_-"; exonnum "34"; txlen "4985";
20	ENSEMBL114_rn	exon	18653729	18653851	11.2114327074545	-	.	gene_id "ENSRNOG00000053288"; transcript_id "ENSRNOG00000053288_tx_128"; exon_id "20_18653729_18653851_-"; exonnum "34"; txlen "6442";
20	ENSEMBL114_rn	exon	18653729	18653851	11.022044386822	-	.	gene_id "ENSRNOG00000053288"; transcript_id "ENSRNOG00000053288_tx_129"; exon_id "20_18653729_18653851_-"; exonnum "33"; txlen "5704";
20	ENSEMBL114_rn	exon	18653729	18653851	11.022044386822	-	.	gene_id "ENSRNOG00000053288"; transcript_id "ENSRNOG00000053288_tx_130"; exon_id "20_18653729_18653851_-"; exonnum "33"; txlen "5668";
20	ENSEMBL114_rn	exon	18653729	18653851	10.5664142930873	-	.	gene_id "ENSRNOG00000053288"; transcript_id "ENSRNOG00000053288_tx_132"; exon_id "20_18653729_18653851_-"; exonnum "33"; txlen "6256";
20	ENSEMBL114_rn	exon	18653729	18653851	10.4920354058816	-	.	gene_id "ENSRNOG00000053288"; transcript_id "ENSRNOG00000053288_tx_133"; exon_id "20_18653729_18653851_-"; exonnum "35"; txlen "5015";
20	ENSEMBL114_rn	exon	18653729	18653851	10.3491186799525	-	.	gene_id "ENSRNOG00000053288"; transcript_id "ENSRNOG00000053288_tx_134"; exon_id "20_18653729_18653851_-"; exonnum "34"; txlen "5731";
20	ENSEMBL114_rn	exon	18653729	18653851	10.2903675904184	-	.	gene_id "ENSRNOG00000053288"; transcript_id "ENSRNOG00000053288_tx_135"; exon_id "20_18653729_18653851_-"; exonnum "34"; txlen "5830";
20	ENSEMBL114_rn	exon	18653729	18653851	9.89059742305079	-	.	gene_id "ENSRNOG00000053288"; transcript_id "ENSRNOG00000053288_tx_136"; exon_id "20_18653729_18653851_-"; exonnum "34"; txlen "4943";
20	ENSEMBL114_rn	exon	18653729	18653851	9.21307595772697	-	.	gene_id "ENSRNOG00000053288"; transcript_id "ENSRNOG00000053288_tx_139"; exon_id "20_18653729_18653851_-"; exonnum "34"; txlen "5767";
20	ENSEMBL114_rn	exon	18653729	18653851	50.6649450976351	-	.	gene_id "ENSRNOG00000053288"; transcript_id "ENSRNOG00000053288_tx_14"; exon_id "20_18653729_18653851_-"; exonnum "34"; txlen "4943";
20	ENSEMBL114_rn	exon	18653729	18653851	9.14561380408009	-	.	gene_id "ENSRNOG00000053288"; transcript_id "ENSRNOG00000053288_tx_140"; exon_id "20_18653729_18653851_-"; exonnum "35"; txlen "5830";
20	ENSEMBL114_rn	exon	18653729	18653851	9.07992314749936	-	.	gene_id "ENSRNOG00000053288"; transcript_id "ENSRNOG00000053288_tx_141"; exon_id "20_18653729_18653851_-"; exonnum "35"; txlen "5917";
20	ENSEMBL114_rn	exon	18653729	18653851	9.07252155787927	-	.	gene_id "ENSRNOG00000053288"; transcript_id "ENSRNOG00000053288_tx_142"; exon_id "20_18653729_18653851_-"; exonnum "34"; txlen "5839";
20	ENSEMBL114_rn	exon	18653729	18653851	9.02616369669826	-	.	gene_id "ENSRNOG00000053288"; transcript_id "ENSRNOG00000053288_tx_143"; exon_id "20_18653729_18653851_-"; exonnum "34"; txlen "6254";
20	ENSEMBL114_rn	exon	18653729	18653851	8.929333896385	-	.	gene_id "ENSRNOG00000053288"; transcript_id "ENSRNOG00000053288_tx_144"; exon_id "20_18653729_18653851_-"; exonnum "33"; txlen "6292";
20	ENSEMBL114_rn	exon	18653729	18653851	8.75190770942234	-	.	gene_id "ENSRNOG00000053288"; transcript_id "ENSRNOG00000053288_tx_145"; exon_id "20_18653729_18653851_-"; exonnum "35"; txlen "6454";
20	ENSEMBL114_rn	exon	18653729	18653851	8.47485129150193	-	.	gene_id "ENSRNOG00000053288"; transcript_id "ENSRNOG00000053288_tx_147"; exon_id "20_18653729_18653851_-"; exonnum "35"; txlen "5027";
20	ENSEMBL114_rn	exon	18653729	18653851	8.46743719023907	-	.	gene_id "ENSRNOG00000053288"; transcript_id "ENSRNOG00000053288_tx_148"; exon_id "20_18653729_18653851_-"; exonnum "34"; txlen "5767";
20	ENSEMBL114_rn	exon	18653729	18653851	8.10449180132729	-	.	gene_id "ENSRNOG00000053288"; transcript_id "ENSRNOG00000053288_tx_149"; exon_id "20_18653729_18653851_-"; exonnum "35"; txlen "5051";
20	ENSEMBL114_rn	exon	18653729	18653851	50.4797808206412	-	.	gene_id "ENSRNOG00000053288"; transcript_id "ENSRNOG00000053288_tx_15"; exon_id "20_18653729_18653851_-"; exonnum "34"; txlen "4931";
20	ENSEMBL114_rn	exon	18653729	18653851	8.01504071952723	-	.	gene_id "ENSRNOG00000053288"; transcript_id "ENSRNOG00000053288_tx_150"; exon_id "20_18653729_18653851_-"; exonnum "35"; txlen "5021";
20	ENSEMBL114_rn	exon	18653729	18653851	7.99599104554386	-	.	gene_id "ENSRNOG00000053288"; transcript_id "ENSRNOG00000053288_tx_151"; exon_id "20_18653729_18653851_-"; exonnum "35"; txlen "4952";
20	ENSEMBL114_rn	exon	18653729	18653851	7.6795786087374	-	.	gene_id "ENSRNOG00000053288"; transcript_id "ENSRNOG00000053288_tx_153"; exon_id "20_18653729_18653851_-"; exonnum "35"; txlen "4997";
20	ENSEMBL114_rn	exon	18653729	18653851	7.548742769209	-	.	gene_id "ENSRNOG00000053288"; transcript_id "ENSRNOG00000053288_tx_155"; exon_id "20_18653729_18653851_-"; exonnum "34"; txlen "6319";
20	ENSEMBL114_rn	exon	18653729	18653851	7.27657658716918	-	.	gene_id "ENSRNOG00000053288"; transcript_id "ENSRNOG00000053288_tx_157"; exon_id "20_18653729_18653851_-"; exonnum "34"; txlen "6355";
20	ENSEMBL114_rn	exon	18653729	18653851	7.26500113969736	-	.	gene_id "ENSRNOG00000053288"; transcript_id "ENSRNOG00000053288_tx_158"; exon_id "20_18653729_18653851_-"; exonnum "35"; txlen "5045";
20	ENSEMBL114_rn	exon	18653729	18653851	6.97442315643685	-	.	gene_id "ENSRNOG00000053288"; transcript_id "ENSRNOG00000053288_tx_163"; exon_id "20_18653729_18653851_-"; exonnum "34"; txlen "5815";
20	ENSEMBL114_rn	exon	18653729	18653851	6.93185019294207	-	.	gene_id "ENSRNOG00000053288"; transcript_id "ENSRNOG00000053288_tx_164"; exon_id "20_18653729_18653851_-"; exonnum "35"; txlen "5057";
20	ENSEMBL114_rn	exon	18653729	18653851	6.91967551698115	-	.	gene_id "ENSRNOG00000053288"; transcript_id "ENSRNOG00000053288_tx_165"; exon_id "20_18653729_18653851_-"; exonnum "35"; txlen "5081";
20	ENSEMBL114_rn	exon	18653729	18653851	6.91662440101878	-	.	gene_id "ENSRNOG00000053288"; transcript_id "ENSRNOG00000053288_tx_166"; exon_id "20_18653729_18653851_-"; exonnum "34"; txlen "6355";
20	ENSEMBL114_rn	exon	18653729	18653851	6.90384746936529	-	.	gene_id "ENSRNOG00000053288"; transcript_id "ENSRNOG00000053288_tx_168"; exon_id "20_18653729_18653851_-"; exonnum "12"; txlen "3469";
20	ENSEMBL114_rn	exon	18653729	18653851	6.77174832111412	-	.	gene_id "ENSRNOG00000053288"; transcript_id "ENSRNOG00000053288_tx_169"; exon_id "20_18653729_18653851_-"; exonnum "35"; txlen "4940";
20	ENSEMBL114_rn	exon	18653729	18653851	48.2090083220173	-	.	gene_id "ENSRNOG00000053288"; transcript_id "ENSRNOG00000053288_tx_17"; exon_id "20_18653729_18653851_-"; exonnum "33"; txlen "4895";
20	ENSEMBL114_rn	exon	18653729	18653851	6.76008692015556	-	.	gene_id "ENSRNOG00000053288"; transcript_id "ENSRNOG00000053288_tx_170"; exon_id "20_18653729_18653851_-"; exonnum "34"; txlen "5881";
20	ENSEMBL114_rn	exon	18653729	18653851	6.574098682818	-	.	gene_id "ENSRNOG00000053288"; transcript_id "ENSRNOG00000053288_tx_172"; exon_id "20_18653729_18653851_-"; exonnum "35"; txlen "5006";
20	ENSEMBL114_rn	exon	18653729	18653851	6.54306439068028	-	.	gene_id "ENSRNOG00000053288"; transcript_id "ENSRNOG00000053288_tx_173"; exon_id "20_18653729_18653851_-"; exonnum "12"; txlen "3505";
20	ENSEMBL114_rn	exon	18653729	18653851	6.46625722519982	-	.	gene_id "ENSRNOG00000053288"; transcript_id "ENSRNOG00000053288_tx_174"; exon_id "20_18653729_18653851_-"; exonnum "12"; txlen "4093";
20	ENSEMBL114_rn	exon	18653729	18653851	6.29018598565887	-	.	gene_id "ENSRNOG00000053288"; transcript_id "ENSRNOG00000053288_tx_178"; exon_id "20_18653729_18653851_-"; exonnum "33"; txlen "5655";
20	ENSEMBL114_rn	exon	18653729	18653851	6.26146646638797	-	.	gene_id "ENSRNOG00000053288"; transcript_id "ENSRNOG00000053288_tx_180"; exon_id "20_18653729_18653851_-"; exonnum "12"; txlen "4057";
20	ENSEMBL114_rn	exon	18653729	18653851	6.2601482144243	-	.	gene_id "ENSRNOG00000053288"; transcript_id "ENSRNOG00000053288_tx_181"; exon_id "20_18653729_18653851_-"; exonnum "35"; txlen "5069";
20	ENSEMBL114_rn	exon	18653729	18653851	6.21227272309538	-	.	gene_id "ENSRNOG00000053288"; transcript_id "ENSRNOG00000053288_tx_182"; exon_id "20_18653729_18653851_-"; exonnum "12"; txlen "3262";
20	ENSEMBL114_rn	exon	18653729	18653851	6.14633454044776	-	.	gene_id "ENSRNOG00000053288"; transcript_id "ENSRNOG00000053288_tx_184"; exon_id "20_18653729_18653851_-"; exonnum "34"; txlen "4880";
20	ENSEMBL114_rn	exon	18653729	18653851	6.08851065285935	-	.	gene_id "ENSRNOG00000053288"; transcript_id "ENSRNOG00000053288_tx_185"; exon_id "20_18653729_18653851_-"; exonnum "35"; txlen "6505";
20	ENSEMBL114_rn	exon	18653729	18653851	5.98805616957688	-	.	gene_id "ENSRNOG00000053288"; transcript_id "ENSRNOG00000053288_tx_186"; exon_id "20_18653729_18653851_-"; exonnum "35"; txlen "5048";
20	ENSEMBL114_rn	exon	18653729	18653851	5.88139764831779	-	.	gene_id "ENSRNOG00000053288"; transcript_id "ENSRNOG00000053288_tx_187"; exon_id "20_18653729_18653851_-"; exonnum "34"; txlen "5905";
20	ENSEMBL114_rn	exon	18653729	18653851	5.83345019423447	-	.	gene_id "ENSRNOG00000053288"; transcript_id "ENSRNOG00000053288_tx_188"; exon_id "20_18653729_18653851_-"; exonnum "35"; txlen "5108";
20	ENSEMBL114_rn	exon	18653729	18653851	5.74295591071155	-	.	gene_id "ENSRNOG00000053288"; transcript_id "ENSRNOG00000053288_tx_189"; exon_id "20_18653729_18653851_-"; exonnum "37"; txlen "6016";
20	ENSEMBL114_rn	exon	18653729	18653851	5.6658211038668	-	.	gene_id "ENSRNOG00000053288"; transcript_id "ENSRNOG00000053288_tx_191"; exon_id "20_18653729_18653851_-"; exonnum "35"; txlen "6418";
20	ENSEMBL114_rn	exon	18653729	18653851	5.65618144930952	-	.	gene_id "ENSRNOG00000053288"; transcript_id "ENSRNOG00000053288_tx_193"; exon_id "20_18653729_18653851_-"; exonnum "34"; txlen "5688";
20	ENSEMBL114_rn	exon	18653729	18653851	5.43220699382116	-	.	gene_id "ENSRNOG00000053288"; transcript_id "ENSRNOG00000053288_tx_198"; exon_id "20_18653729_18653851_-"; exonnum "34"; txlen "5718";
20	ENSEMBL114_rn	exon	18653729	18653851	5.43220699382116	-	.	gene_id "ENSRNOG00000053288"; transcript_id "ENSRNOG00000053288_tx_199"; exon_id "20_18653729_18653851_-"; exonnum "34"; txlen "6306";
20	ENSEMBL114_rn	exon	18653729	18653851	39.6335475205198	-	.	gene_id "ENSRNOG00000053288"; transcript_id "ENSRNOG00000053288_tx_20"; exon_id "20_18653729_18653851_-"; exonnum "34"; txlen "4919";
20	ENSEMBL114_rn	exon	18653729	18653851	5.43220699382116	-	.	gene_id "ENSRNOG00000053288"; transcript_id "ENSRNOG00000053288_tx_200"; exon_id "20_18653729_18653851_-"; exonnum "33"; txlen "6243";
20	ENSEMBL114_rn	exon	18653729	18653851	5.3067496634215	-	.	gene_id "ENSRNOG00000053288"; transcript_id "ENSRNOG00000053288_tx_201"; exon_id "20_18653729_18653851_-"; exonnum "12"; txlen "3556";
20	ENSEMBL114_rn	exon	18653729	18653851	5.25859623024296	-	.	gene_id "ENSRNOG00000053288"; transcript_id "ENSRNOG00000053288_tx_204"; exon_id "20_18653729_18653851_-"; exonnum "34"; txlen "6418";
20	ENSEMBL114_rn	exon	18653729	18653851	5.23939767383494	-	.	gene_id "ENSRNOG00000053288"; transcript_id "ENSRNOG00000053288_tx_205"; exon_id "20_18653729_18653851_-"; exonnum "35"; txlen "5812";
20	ENSEMBL114_rn	exon	18653729	18653851	5.21296853724592	-	.	gene_id "ENSRNOG00000053288"; transcript_id "ENSRNOG00000053288_tx_206"; exon_id "20_18653729_18653851_-"; exonnum "12"; txlen "3520";
20	ENSEMBL114_rn	exon	18653729	18653851	5.19466102842323	-	.	gene_id "ENSRNOG00000053288"; transcript_id "ENSRNOG00000053288_tx_207"; exon_id "20_18653729_18653851_-"; exonnum "34"; txlen "6469";
20	ENSEMBL114_rn	exon	18653729	18653851	5.14948551408978	-	.	gene_id "ENSRNOG00000053288"; transcript_id "ENSRNOG00000053288_tx_208"; exon_id "20_18653729_18653851_-"; exonnum "34"; txlen "5024";
20	ENSEMBL114_rn	exon	18653729	18653851	39.6277824311893	-	.	gene_id "ENSRNOG00000053288"; transcript_id "ENSRNOG00000053288_tx_21"; exon_id "20_18653729_18653851_-"; exonnum "33"; txlen "4934";
20	ENSEMBL114_rn	exon	18653729	18653851	4.9293144631215	-	.	gene_id "ENSRNOG00000053288"; transcript_id "ENSRNOG00000053288_tx_211"; exon_id "20_18653729_18653851_-"; exonnum "36"; txlen "5105";
20	ENSEMBL114_rn	exon	18653729	18653851	4.88423216912797	-	.	gene_id "ENSRNOG00000053288"; transcript_id "ENSRNOG00000053288_tx_212"; exon_id "20_18653729_18653851_-"; exonnum "35"; txlen "5735";
20	ENSEMBL114_rn	exon	18653729	18653851	4.85054751307751	-	.	gene_id "ENSRNOG00000053288"; transcript_id "ENSRNOG00000053288_tx_214"; exon_id "20_18653729_18653851_-"; exonnum "33"; txlen "6013";
20	ENSEMBL114_rn	exon	18653729	18653851	4.79820245747181	-	.	gene_id "ENSRNOG00000053288"; transcript_id "ENSRNOG00000053288_tx_218"; exon_id "20_18653729_18653851_-"; exonnum "34"; txlen "6276";
20	ENSEMBL114_rn	exon	18653729	18653851	4.79820245747181	-	.	gene_id "ENSRNOG00000053288"; transcript_id "ENSRNOG00000053288_tx_219"; exon_id "20_18653729_18653851_-"; exonnum "35"; txlen "5751";
20	ENSEMBL114_rn	exon	18653729	18653851	39.4038302715226	-	.	gene_id "ENSRNOG00000053288"; transcript_id "ENSRNOG00000053288_tx_22"; exon_id "20_18653729_18653851_-"; exonnum "33"; txlen "4883";
20	ENSEMBL114_rn	exon	18653729	18653851	4.79820245747181	-	.	gene_id "ENSRNOG00000053288"; transcript_id "ENSRNOG00000053288_tx_220"; exon_id "20_18653729_18653851_-"; exonnum "35"; txlen "6339";
20	ENSEMBL114_rn	exon	18653729	18653851	4.78366571435619	-	.	gene_id "ENSRNOG00000053288"; transcript_id "ENSRNOG00000053288_tx_221"; exon_id "20_18653729_18653851_-"; exonnum "12"; txlen "4108";
20	ENSEMBL114_rn	exon	18653729	18653851	4.67154378535862	-	.	gene_id "ENSRNOG00000053288"; transcript_id "ENSRNOG00000053288_tx_222"; exon_id "20_18653729_18653851_-"; exonnum "34"; txlen "5636";
20	ENSEMBL114_rn	exon	18653729	18653851	4.61799193446554	-	.	gene_id "ENSRNOG00000053288"; transcript_id "ENSRNOG00000053288_tx_223"; exon_id "20_18653729_18653851_-"; exonnum "34"; txlen "4994";
20	ENSEMBL114_rn	exon	18653729	18653851	4.53575557190301	-	.	gene_id "ENSRNOG00000053288"; transcript_id "ENSRNOG00000053288_tx_226"; exon_id "20_18653729_18653851_-"; exonnum "36"; txlen "6622";
20	ENSEMBL114_rn	exon	18653729	18653851	4.53575557190301	-	.	gene_id "ENSRNOG00000053288"; transcript_id "ENSRNOG00000053288_tx_227"; exon_id "20_18653729_18653851_-"; exonnum "36"; txlen "6571";
20	ENSEMBL114_rn	exon	18653729	18653851	4.45854399394829	-	.	gene_id "ENSRNOG00000053288"; transcript_id "ENSRNOG00000053288_tx_228"; exon_id "20_18653729_18653851_-"; exonnum "34"; txlen "6112";
20	ENSEMBL114_rn	exon	18653729	18653851	4.36753212988435	-	.	gene_id "ENSRNOG00000053288"; transcript_id "ENSRNOG00000053288_tx_229"; exon_id "20_18653729_18653851_-"; exonnum "34"; txlen "5009";
20	ENSEMBL114_rn	exon	18653729	18653851	4.36476286777271	-	.	gene_id "ENSRNOG00000053288"; transcript_id "ENSRNOG00000053288_tx_230"; exon_id "20_18653729_18653851_-"; exonnum "34"; txlen "6076";
20	ENSEMBL114_rn	exon	18653729	18653851	4.270288643982	-	.	gene_id "ENSRNOG00000053288"; transcript_id "ENSRNOG00000053288_tx_231"; exon_id "20_18653729_18653851_-"; exonnum "34"; txlen "6457";
20	ENSEMBL114_rn	exon	18653729	18653851	4.22705834418898	-	.	gene_id "ENSRNOG00000053288"; transcript_id "ENSRNOG00000053288_tx_232"; exon_id "20_18653729_18653851_-"; exonnum "33"; txlen "5537";
20	ENSEMBL114_rn	exon	18653729	18653851	4.1978388773074	-	.	gene_id "ENSRNOG00000053288"; transcript_id "ENSRNOG00000053288_tx_233"; exon_id "20_18653729_18653851_-"; exonnum "35"; txlen "5066";
20	ENSEMBL114_rn	exon	18653729	18653851	4.17440255687759	-	.	gene_id "ENSRNOG00000053288"; transcript_id "ENSRNOG00000053288_tx_234"; exon_id "20_18653729_18653851_-"; exonnum "34"; txlen "6469";
20	ENSEMBL114_rn	exon	18653729	18653851	4.17256196318275	-	.	gene_id "ENSRNOG00000053288"; transcript_id "ENSRNOG00000053288_tx_235"; exon_id "20_18653729_18653851_-"; exonnum "36"; txlen "6607";
20	ENSEMBL114_rn	exon	18653729	18653851	4.17256196318275	-	.	gene_id "ENSRNOG00000053288"; transcript_id "ENSRNOG00000053288_tx_236"; exon_id "20_18653729_18653851_-"; exonnum "36"; txlen "6556";
20	ENSEMBL114_rn	exon	18653729	18653851	4.01282752606852	-	.	gene_id "ENSRNOG00000053288"; transcript_id "ENSRNOG00000053288_tx_237"; exon_id "20_18653729_18653851_-"; exonnum "12"; txlen "4144";
20	ENSEMBL114_rn	exon	18653729	18653851	4.00836560238369	-	.	gene_id "ENSRNOG00000053288"; transcript_id "ENSRNOG00000053288_tx_238"; exon_id "20_18653729_18653851_-"; exonnum "34"; txlen "6664";
20	ENSEMBL114_rn	exon	18653729	18653851	38.4029166424418	-	.	gene_id "ENSRNOG00000053288"; transcript_id "ENSRNOG00000053288_tx_24"; exon_id "20_18653729_18653851_-"; exonnum "34"; txlen "4982";
20	ENSEMBL114_rn	exon	18653729	18653851	3.88190629915944	-	.	gene_id "ENSRNOG00000053288"; transcript_id "ENSRNOG00000053288_tx_240"; exon_id "20_18653729_18653851_-"; exonnum "35"; txlen "5944";
20	ENSEMBL114_rn	exon	18653729	18653851	3.83717186752014	-	.	gene_id "ENSRNOG00000053288"; transcript_id "ENSRNOG00000053288_tx_241"; exon_id "20_18653729_18653851_-"; exonnum "33"; txlen "6049";
20	ENSEMBL114_rn	exon	18653729	18653851	3.83448234498814	-	.	gene_id "ENSRNOG00000053288"; transcript_id "ENSRNOG00000053288_tx_242"; exon_id "20_18653729_18653851_-"; exonnum "35"; txlen "4979";
20	ENSEMBL114_rn	exon	18653729	18653851	3.78491754116407	-	.	gene_id "ENSRNOG00000053288"; transcript_id "ENSRNOG00000053288_tx_243"; exon_id "20_18653729_18653851_-"; exonnum "35"; txlen "5854";
20	ENSEMBL114_rn	exon	18653729	18653851	3.73594536477349	-	.	gene_id "ENSRNOG00000053288"; transcript_id "ENSRNOG00000053288_tx_245"; exon_id "20_18653729_18653851_-"; exonnum "34"; txlen "5932";
20	ENSEMBL114_rn	exon	18653729	18653851	3.69017158097897	-	.	gene_id "ENSRNOG00000053288"; transcript_id "ENSRNOG00000053288_tx_247"; exon_id "20_18653729_18653851_-"; exonnum "12"; txlen "3850";
20	ENSEMBL114_rn	exon	18653729	18653851	3.58282236975836	-	.	gene_id "ENSRNOG00000053288"; transcript_id "ENSRNOG00000053288_tx_248"; exon_id "20_18653729_18653851_-"; exonnum "33"; txlen "6125";
20	ENSEMBL114_rn	exon	18653729	18653851	3.53059415802323	-	.	gene_id "ENSRNOG00000053288"; transcript_id "ENSRNOG00000053288_tx_249"; exon_id "20_18653729_18653851_-"; exonnum "37"; txlen "5974";
20	ENSEMBL114_rn	exon	18653729	18653851	3.53059415802323	-	.	gene_id "ENSRNOG00000053288"; transcript_id "ENSRNOG00000053288_tx_250"; exon_id "20_18653729_18653851_-"; exonnum "37"; txlen "6025";
20	ENSEMBL114_rn	exon	18653729	18653851	3.53059415802323	-	.	gene_id "ENSRNOG00000053288"; transcript_id "ENSRNOG00000053288_tx_251"; exon_id "20_18653729_18653851_-"; exonnum "37"; txlen "6562";
20	ENSEMBL114_rn	exon	18653729	18653851	3.53059415802323	-	.	gene_id "ENSRNOG00000053288"; transcript_id "ENSRNOG00000053288_tx_252"; exon_id "20_18653729_18653851_-"; exonnum "37"; txlen "6613";
20	ENSEMBL114_rn	exon	18653729	18653851	3.52859768482926	-	.	gene_id "ENSRNOG00000053288"; transcript_id "ENSRNOG00000053288_tx_253"; exon_id "20_18653729_18653851_-"; exonnum "36"; txlen "6034";
20	ENSEMBL114_rn	exon	18653729	18653851	3.44503207250776	-	.	gene_id "ENSRNOG00000053288"; transcript_id "ENSRNOG00000053288_tx_255"; exon_id "20_18653729_18653851_-"; exonnum "34"; txlen "5687";
20	ENSEMBL114_rn	exon	18653729	18653851	3.44350663939255	-	.	gene_id "ENSRNOG00000053288"; transcript_id "ENSRNOG00000053288_tx_256"; exon_id "20_18653729_18653851_-"; exonnum "35"; txlen "5839";
20	ENSEMBL114_rn	exon	18653729	18653851	3.41708495131165	-	.	gene_id "ENSRNOG00000053288"; transcript_id "ENSRNOG00000053288_tx_258"; exon_id "20_18653729_18653851_-"; exonnum "34"; txlen "5636";
20	ENSEMBL114_rn	exon	18653729	18653851	35.3135210623135	-	.	gene_id "ENSRNOG00000053288"; transcript_id "ENSRNOG00000053288_tx_26"; exon_id "20_18653729_18653851_-"; exonnum "34"; txlen "4967";
20	ENSEMBL114_rn	exon	18653729	18653851	3.38241421466849	-	.	gene_id "ENSRNOG00000053288"; transcript_id "ENSRNOG00000053288_tx_260"; exon_id "20_18653729_18653851_-"; exonnum "33"; txlen "6601";
20	ENSEMBL114_rn	exon	18653729	18653851	3.32401691115308	-	.	gene_id "ENSRNOG00000053288"; transcript_id "ENSRNOG00000053288_tx_261"; exon_id "20_18653729_18653851_-"; exonnum "35"; txlen "5878";
20	ENSEMBL114_rn	exon	18653729	18653851	3.26400918304666	-	.	gene_id "ENSRNOG00000053288"; transcript_id "ENSRNOG00000053288_tx_263"; exon_id "20_18653729_18653851_-"; exonnum "35"; txlen "4991";
20	ENSEMBL114_rn	exon	18653729	18653851	3.24508567870881	-	.	gene_id "ENSRNOG00000053288"; transcript_id "ENSRNOG00000053288_tx_264"; exon_id "20_18653729_18653851_-"; exonnum "34"; txlen "4979";
20	ENSEMBL114_rn	exon	18653729	18653851	3.24150050517145	-	.	gene_id "ENSRNOG00000053288"; transcript_id "ENSRNOG00000053288_tx_265"; exon_id "20_18653729_18653851_-"; exonnum "33"; txlen "6637";
20	ENSEMBL114_rn	exon	18653729	18653851	35.2852297420357	-	.	gene_id "ENSRNOG00000053288"; transcript_id "ENSRNOG00000053288_tx_27"; exon_id "20_18653729_18653851_-"; exonnum "33"; txlen "4946";
20	ENSEMBL114_rn	exon	18653729	18653851	3.18597623245521	-	.	gene_id "ENSRNOG00000053288"; transcript_id "ENSRNOG00000053288_tx_270"; exon_id "20_18653729_18653851_-"; exonnum "33"; txlen "5682";
20	ENSEMBL114_rn	exon	18653729	18653851	3.18597623245521	-	.	gene_id "ENSRNOG00000053288"; transcript_id "ENSRNOG00000053288_tx_271"; exon_id "20_18653729_18653851_-"; exonnum "34"; txlen "5715";
20	ENSEMBL114_rn	exon	18653729	18653851	3.14569228958828	-	.	gene_id "ENSRNOG00000053288"; transcript_id "ENSRNOG00000053288_tx_273"; exon_id "20_18653729_18653851_-"; exonnum "35"; txlen "4976";
20	ENSEMBL114_rn	exon	18653729	18653851	3.13355042680663	-	.	gene_id "ENSRNOG00000053288"; transcript_id "ENSRNOG00000053288_tx_274"; exon_id "20_18653729_18653851_-"; exonnum "35"; txlen "5878";
20	ENSEMBL114_rn	exon	18653729	18653851	3.11646193816763	-	.	gene_id "ENSRNOG00000053288"; transcript_id "ENSRNOG00000053288_tx_275"; exon_id "20_18653729_18653851_-"; exonnum "34"; txlen "6275";
20	ENSEMBL114_rn	exon	18653729	18653851	3.11506993817377	-	.	gene_id "ENSRNOG00000053288"; transcript_id "ENSRNOG00000053288_tx_276"; exon_id "20_18653729_18653851_-"; exonnum "33"; txlen "5573";
20	ENSEMBL114_rn	exon	18653729	18653851	3.09819866833485	-	.	gene_id "ENSRNOG00000053288"; transcript_id "ENSRNOG00000053288_tx_277"; exon_id "20_18653729_18653851_-"; exonnum "36"; txlen "5132";
20	ENSEMBL114_rn	exon	18653729	18653851	3.09819866833485	-	.	gene_id "ENSRNOG00000053288"; transcript_id "ENSRNOG00000053288_tx_278"; exon_id "20_18653729_18653851_-"; exonnum "36"; txlen "5081";
20	ENSEMBL114_rn	exon	18653729	18653851	3.0690454161722	-	.	gene_id "ENSRNOG00000053288"; transcript_id "ENSRNOG00000053288_tx_279"; exon_id "20_18653729_18653851_-"; exonnum "34"; txlen "6700";
20	ENSEMBL114_rn	exon	18653729	18653851	3.06458940597885	-	.	gene_id "ENSRNOG00000053288"; transcript_id "ENSRNOG00000053288_tx_280"; exon_id "20_18653729_18653851_-"; exonnum "35"; txlen "5033";
20	ENSEMBL114_rn	exon	18653729	18653851	3.04834672282853	-	.	gene_id "ENSRNOG00000053288"; transcript_id "ENSRNOG00000053288_tx_281"; exon_id "20_18653729_18653851_-"; exonnum "34"; txlen "6224";
20	ENSEMBL114_rn	exon	18653729	18653851	3.03401016960669	-	.	gene_id "ENSRNOG00000053288"; transcript_id "ENSRNOG00000053288_tx_282"; exon_id "20_18653729_18653851_-"; exonnum "36"; txlen "5968";
20	ENSEMBL114_rn	exon	18653729	18653851	3.02391728036323	-	.	gene_id "ENSRNOG00000053288"; transcript_id "ENSRNOG00000053288_tx_284"; exon_id "20_18653729_18653851_-"; exonnum "35"; txlen "5887";
20	ENSEMBL114_rn	exon	18653729	18653851	2.98472200528508	-	.	gene_id "ENSRNOG00000053288"; transcript_id "ENSRNOG00000053288_tx_285"; exon_id "20_18653729_18653851_-"; exonnum "34"; txlen "4931";
20	ENSEMBL114_rn	exon	18653729	18653851	2.95354139648119	-	.	gene_id "ENSRNOG00000053288"; transcript_id "ENSRNOG00000053288_tx_286"; exon_id "20_18653729_18653851_-"; exonnum "34"; txlen "6493";
20	ENSEMBL114_rn	exon	18653729	18653851	2.77384647488876	-	.	gene_id "ENSRNOG00000053288"; transcript_id "ENSRNOG00000053288_tx_288"; exon_id "20_18653729_18653851_-"; exonnum "35"; txlen "5015";
20	ENSEMBL114_rn	exon	18653729	18653851	33.9665782367055	-	.	gene_id "ENSRNOG00000053288"; transcript_id "ENSRNOG00000053288_tx_29"; exon_id "20_18653729_18653851_-"; exonnum "35"; txlen "4955";
20	ENSEMBL114_rn	exon	18653729	18653851	2.71012828710555	-	.	gene_id "ENSRNOG00000053288"; transcript_id "ENSRNOG00000053288_tx_290"; exon_id "20_18653729_18653851_-"; exonnum "32"; txlen "5525";
20	ENSEMBL114_rn	exon	18653729	18653851	2.70463977711636	-	.	gene_id "ENSRNOG00000053288"; transcript_id "ENSRNOG00000053288_tx_291"; exon_id "20_18653729_18653851_-"; exonnum "36"; txlen "5983";
20	ENSEMBL114_rn	exon	18653729	18653851	2.69804261052541	-	.	gene_id "ENSRNOG00000053288"; transcript_id "ENSRNOG00000053288_tx_292"; exon_id "20_18653729_18653851_-"; exonnum "36"; txlen "6019";
20	ENSEMBL114_rn	exon	18653729	18653851	2.66287682502579	-	.	gene_id "ENSRNOG00000053288"; transcript_id "ENSRNOG00000053288_tx_293"; exon_id "20_18653729_18653851_-"; exonnum "37"; txlen "6655";
20	ENSEMBL114_rn	exon	18653729	18653851	2.64307819534202	-	.	gene_id "ENSRNOG00000053288"; transcript_id "ENSRNOG00000053288_tx_294"; exon_id "20_18653729_18653851_-"; exonnum "34"; txlen "5866";
20	ENSEMBL114_rn	exon	18653729	18653851	2.63474517571021	-	.	gene_id "ENSRNOG00000053288"; transcript_id "ENSRNOG00000053288_tx_295"; exon_id "20_18653729_18653851_-"; exonnum "35"; txlen "5863";
20	ENSEMBL114_rn	exon	18653729	18653851	2.62999528199361	-	.	gene_id "ENSRNOG00000053288"; transcript_id "ENSRNOG00000053288_tx_296"; exon_id "20_18653729_18653851_-"; exonnum "35"; txlen "5084";
20	ENSEMBL114_rn	exon	18653729	18653851	2.58094945346396	-	.	gene_id "ENSRNOG00000053288"; transcript_id "ENSRNOG00000053288_tx_297"; exon_id "20_18653729_18653851_-"; exonnum "35"; txlen "4967";
20	ENSEMBL114_rn	exon	18653729	18653851	2.54827661552062	-	.	gene_id "ENSRNOG00000053288"; transcript_id "ENSRNOG00000053288_tx_299"; exon_id "20_18653729_18653851_-"; exonnum "37"; txlen "6040";
20	ENSEMBL114_rn	exon	18653729	18653851	32.6214972508254	-	.	gene_id "ENSRNOG00000053288"; transcript_id "ENSRNOG00000053288_tx_30"; exon_id "20_18653729_18653851_-"; exonnum "34"; txlen "4901";
20	ENSEMBL114_rn	exon	18653729	18653851	2.50460796434901	-	.	gene_id "ENSRNOG00000053288"; transcript_id "ENSRNOG00000053288_tx_300"; exon_id "20_18653729_18653851_-"; exonnum "35"; txlen "5893";
20	ENSEMBL114_rn	exon	18653729	18653851	2.49405821615514	-	.	gene_id "ENSRNOG00000053288"; transcript_id "ENSRNOG00000053288_tx_301"; exon_id "20_18653729_18653851_-"; exonnum "35"; txlen "5827";
20	ENSEMBL114_rn	exon	18653729	18653851	2.44046252549253	-	.	gene_id "ENSRNOG00000053288"; transcript_id "ENSRNOG00000053288_tx_303"; exon_id "20_18653729_18653851_-"; exonnum "34"; txlen "5920";
20	ENSEMBL114_rn	exon	18653729	18653851	2.43069815214171	-	.	gene_id "ENSRNOG00000053288"; transcript_id "ENSRNOG00000053288_tx_305"; exon_id "20_18653729_18653851_-"; exonnum "33"; txlen "6161";
20	ENSEMBL114_rn	exon	18653729	18653851	2.36221394047416	-	.	gene_id "ENSRNOG00000053288"; transcript_id "ENSRNOG00000053288_tx_307"; exon_id "20_18653729_18653851_-"; exonnum "34"; txlen "5672";
20	ENSEMBL114_rn	exon	18653729	18653851	2.36221394047416	-	.	gene_id "ENSRNOG00000053288"; transcript_id "ENSRNOG00000053288_tx_308"; exon_id "20_18653729_18653851_-"; exonnum "34"; txlen "6260";
20	ENSEMBL114_rn	exon	18653729	18653851	2.35412429008486	-	.	gene_id "ENSRNOG00000053288"; transcript_id "ENSRNOG00000053288_tx_309"; exon_id "20_18653729_18653851_-"; exonnum "34"; txlen "6427";
20	ENSEMBL114_rn	exon	18653729	18653851	32.3954265615152	-	.	gene_id "ENSRNOG00000053288"; transcript_id "ENSRNOG00000053288_tx_31"; exon_id "20_18653729_18653851_-"; exonnum "34"; txlen "4958";
20	ENSEMBL114_rn	exon	18653729	18653851	2.34804333498704	-	.	gene_id "ENSRNOG00000053288"; transcript_id "ENSRNOG00000053288_tx_310"; exon_id "20_18653729_18653851_-"; exonnum "35"; txlen "5893";
20	ENSEMBL114_rn	exon	18653729	18653851	2.34804333498704	-	.	gene_id "ENSRNOG00000053288"; transcript_id "ENSRNOG00000053288_tx_311"; exon_id "20_18653729_18653851_-"; exonnum "35"; txlen "6481";
20	ENSEMBL114_rn	exon	18653729	18653851	2.34804333498704	-	.	gene_id "ENSRNOG00000053288"; transcript_id "ENSRNOG00000053288_tx_312"; exon_id "20_18653729_18653851_-"; exonnum "35"; txlen "5057";
20	ENSEMBL114_rn	exon	18653729	18653851	2.34144616839609	-	.	gene_id "ENSRNOG00000053288"; transcript_id "ENSRNOG00000053288_tx_313"; exon_id "20_18653729_18653851_-"; exonnum "36"; txlen "5968";
20	ENSEMBL114_rn	exon	18653729	18653851	2.3279972406175	-	.	gene_id "ENSRNOG00000053288"; transcript_id "ENSRNOG00000053288_tx_314"; exon_id "20_18653729_18653851_-"; exonnum "34"; txlen "5745";
20	ENSEMBL114_rn	exon	18653729	18653851	2.3279972406175	-	.	gene_id "ENSRNOG00000053288"; transcript_id "ENSRNOG00000053288_tx_315"; exon_id "20_18653729_18653851_-"; exonnum "35"; txlen "5778";
20	ENSEMBL114_rn	exon	18653729	18653851	2.30956451896133	-	.	gene_id "ENSRNOG00000053288"; transcript_id "ENSRNOG00000053288_tx_317"; exon_id "20_18653729_18653851_-"; exonnum "33"; txlen "6212";
20	ENSEMBL114_rn	exon	18653729	18653851	2.30222626708115	-	.	gene_id "ENSRNOG00000053288"; transcript_id "ENSRNOG00000053288_tx_318"; exon_id "20_18653729_18653851_-"; exonnum "35"; txlen "5905";
20	ENSEMBL114_rn	exon	18653729	18653851	2.28857217802481	-	.	gene_id "ENSRNOG00000053288"; transcript_id "ENSRNOG00000053288_tx_319"; exon_id "20_18653729_18653851_-"; exonnum "35"; txlen "4913";
20	ENSEMBL114_rn	exon	18653729	18653851	31.0627922566838	-	.	gene_id "ENSRNOG00000053288"; transcript_id "ENSRNOG00000053288_tx_32"; exon_id "20_18653729_18653851_-"; exonnum "33"; txlen "4910";
20	ENSEMBL114_rn	exon	18653729	18653851	2.27172963036818	-	.	gene_id "ENSRNOG00000053288"; transcript_id "ENSRNOG00000053288_tx_320"; exon_id "20_18653729_18653851_-"; exonnum "34"; txlen "6403";
20	ENSEMBL114_rn	exon	18653729	18653851	2.24751458219965	-	.	gene_id "ENSRNOG00000053288"; transcript_id "ENSRNOG00000053288_tx_322"; exon_id "20_18653729_18653851_-"; exonnum "35"; txlen "5920";
20	ENSEMBL114_rn	exon	18653729	18653851	2.24645682892984	-	.	gene_id "ENSRNOG00000053288"; transcript_id "ENSRNOG00000053288_tx_323"; exon_id "20_18653729_18653851_-"; exonnum "33"; txlen "5588";
20	ENSEMBL114_rn	exon	18653729	18653851	2.18420191961321	-	.	gene_id "ENSRNOG00000053288"; transcript_id "ENSRNOG00000053288_tx_326"; exon_id "20_18653729_18653851_-"; exonnum "35"; txlen "5917";
20	ENSEMBL114_rn	exon	18653729	18653851	2.17061324767959	-	.	gene_id "ENSRNOG00000053288"; transcript_id "ENSRNOG00000053288_tx_327"; exon_id "20_18653729_18653851_-"; exonnum "35"; txlen "5078";
20	ENSEMBL114_rn	exon	18653729	18653851	2.16833686816791	-	.	gene_id "ENSRNOG00000053288"; transcript_id "ENSRNOG00000053288_tx_328"; exon_id "20_18653729_18653851_-"; exonnum "36"; txlen "5917";
20	ENSEMBL114_rn	exon	18653729	18653851	2.16833686816791	-	.	gene_id "ENSRNOG00000053288"; transcript_id "ENSRNOG00000053288_tx_329"; exon_id "20_18653729_18653851_-"; exonnum "36"; txlen "6556";
20	ENSEMBL114_rn	exon	18653729	18653851	2.16182958479768	-	.	gene_id "ENSRNOG00000053288"; transcript_id "ENSRNOG00000053288_tx_330"; exon_id "20_18653729_18653851_-"; exonnum "35"; txlen "5018";
20	ENSEMBL114_rn	exon	18653729	18653851	2.13434785375199	-	.	gene_id "ENSRNOG00000053288"; transcript_id "ENSRNOG00000053288_tx_332"; exon_id "20_18653729_18653851_-"; exonnum "34"; txlen "5600";
20	ENSEMBL114_rn	exon	18653729	18653851	2.09137370737368	-	.	gene_id "ENSRNOG00000053288"; transcript_id "ENSRNOG00000053288_tx_333"; exon_id "20_18653729_18653851_-"; exonnum "35"; txlen "5914";
20	ENSEMBL114_rn	exon	18653729	18653851	2.09137370737368	-	.	gene_id "ENSRNOG00000053288"; transcript_id "ENSRNOG00000053288_tx_334"; exon_id "20_18653729_18653851_-"; exonnum "35"; txlen "5965";
20	ENSEMBL114_rn	exon	18653729	18653851	2.08307092319703	-	.	gene_id "ENSRNOG00000053288"; transcript_id "ENSRNOG00000053288_tx_335"; exon_id "20_18653729_18653851_-"; exonnum "35"; txlen "6109";
20	ENSEMBL114_rn	exon	18653729	18653851	1.98780103562226	-	.	gene_id "ENSRNOG00000053288"; transcript_id "ENSRNOG00000053288_tx_336"; exon_id "20_18653729_18653851_-"; exonnum "35"; txlen "6145";
20	ENSEMBL114_rn	exon	18653729	18653851	1.98753078172385	-	.	gene_id "ENSRNOG00000053288"; transcript_id "ENSRNOG00000053288_tx_337"; exon_id "20_18653729_18653851_-"; exonnum "36"; txlen "5054";
20	ENSEMBL114_rn	exon	18653729	18653851	1.91788669458972	-	.	gene_id "ENSRNOG00000053288"; transcript_id "ENSRNOG00000053288_tx_340"; exon_id "20_18653729_18653851_-"; exonnum "33"; txlen "6176";
20	ENSEMBL114_rn	exon	18653729	18653851	1.91395312138063	-	.	gene_id "ENSRNOG00000053288"; transcript_id "ENSRNOG00000053288_tx_341"; exon_id "20_18653729_18653851_-"; exonnum "35"; txlen "6505";
20	ENSEMBL114_rn	exon	18653729	18653851	1.90675780505584	-	.	gene_id "ENSRNOG00000053288"; transcript_id "ENSRNOG00000053288_tx_342"; exon_id "20_18653729_18653851_-"; exonnum "32"; txlen "5732";
20	ENSEMBL114_rn	exon	18653729	18653851	1.89076954630469	-	.	gene_id "ENSRNOG00000053288"; transcript_id "ENSRNOG00000053288_tx_343"; exon_id "20_18653729_18653851_-"; exonnum "13"; txlen "3337";
20	ENSEMBL114_rn	exon	18653729	18653851	1.87066659261202	-	.	gene_id "ENSRNOG00000053288"; transcript_id "ENSRNOG00000053288_tx_344"; exon_id "20_18653729_18653851_-"; exonnum "33"; txlen "5624";
20	ENSEMBL114_rn	exon	18653729	18653851	1.86536842142514	-	.	gene_id "ENSRNOG00000053288"; transcript_id "ENSRNOG00000053288_tx_345"; exon_id "20_18653729_18653851_-"; exonnum "32"; txlen "6113";
20	ENSEMBL114_rn	exon	18653729	18653851	1.86536842142514	-	.	gene_id "ENSRNOG00000053288"; transcript_id "ENSRNOG00000053288_tx_346"; exon_id "20_18653729_18653851_-"; exonnum "33"; txlen "6140";
20	ENSEMBL114_rn	exon	18653729	18653851	1.83111579478666	-	.	gene_id "ENSRNOG00000053288"; transcript_id "ENSRNOG00000053288_tx_347"; exon_id "20_18653729_18653851_-"; exonnum "34"; txlen "6520";
20	ENSEMBL114_rn	exon	18653729	18653851	1.83111579478666	-	.	gene_id "ENSRNOG00000053288"; transcript_id "ENSRNOG00000053288_tx_348"; exon_id "20_18653729_18653851_-"; exonnum "35"; txlen "6517";
20	ENSEMBL114_rn	exon	18653729	18653851	1.83111579478666	-	.	gene_id "ENSRNOG00000053288"; transcript_id "ENSRNOG00000053288_tx_349"; exon_id "20_18653729_18653851_-"; exonnum "35"; txlen "6556";
20	ENSEMBL114_rn	exon	18653729	18653851	1.83111579478666	-	.	gene_id "ENSRNOG00000053288"; transcript_id "ENSRNOG00000053288_tx_350"; exon_id "20_18653729_18653851_-"; exonnum "35"; txlen "6583";
20	ENSEMBL114_rn	exon	18653729	18653851	1.77659457021816	-	.	gene_id "ENSRNOG00000053288"; transcript_id "ENSRNOG00000053288_tx_353"; exon_id "20_18653729_18653851_-"; exonnum "35"; txlen "5905";
20	ENSEMBL114_rn	exon	18653729	18653851	1.75976985660847	-	.	gene_id "ENSRNOG00000053288"; transcript_id "ENSRNOG00000053288_tx_354"; exon_id "20_18653729_18653851_-"; exonnum "35"; txlen "5857";
20	ENSEMBL114_rn	exon	18653729	18653851	1.71975059414493	-	.	gene_id "ENSRNOG00000053288"; transcript_id "ENSRNOG00000053288_tx_355"; exon_id "20_18653729_18653851_-"; exonnum "34"; txlen "5896";
20	ENSEMBL114_rn	exon	18653729	18653851	1.71975059414493	-	.	gene_id "ENSRNOG00000053288"; transcript_id "ENSRNOG00000053288_tx_356"; exon_id "20_18653729_18653851_-"; exonnum "34"; txlen "5947";
20	ENSEMBL114_rn	exon	18653729	18653851	1.71975059414493	-	.	gene_id "ENSRNOG00000053288"; transcript_id "ENSRNOG00000053288_tx_357"; exon_id "20_18653729_18653851_-"; exonnum "35"; txlen "5932";
20	ENSEMBL114_rn	exon	18653729	18653851	1.71975059414493	-	.	gene_id "ENSRNOG00000053288"; transcript_id "ENSRNOG00000053288_tx_358"; exon_id "20_18653729_18653851_-"; exonnum "35"; txlen "5959";
20	ENSEMBL114_rn	exon	18653729	18653851	29.7904267390171	-	.	gene_id "ENSRNOG00000053288"; transcript_id "ENSRNOG00000053288_tx_36"; exon_id "20_18653729_18653851_-"; exonnum "34"; txlen "4946";
20	ENSEMBL114_rn	exon	18653729	18653851	1.69274684505604	-	.	gene_id "ENSRNOG00000053288"; transcript_id "ENSRNOG00000053288_tx_363"; exon_id "20_18653729_18653851_-"; exonnum "36"; txlen "5024";
20	ENSEMBL114_rn	exon	18653729	18653851	1.67820949817059	-	.	gene_id "ENSRNOG00000053288"; transcript_id "ENSRNOG00000053288_tx_365"; exon_id "20_18653729_18653851_-"; exonnum "35"; txlen "6697";
20	ENSEMBL114_rn	exon	18653729	18653851	1.64703832081893	-	.	gene_id "ENSRNOG00000053288"; transcript_id "ENSRNOG00000053288_tx_367"; exon_id "20_18653729_18653851_-"; exonnum "35"; txlen "5800";
20	ENSEMBL114_rn	exon	18653729	18653851	1.63680213379631	-	.	gene_id "ENSRNOG00000053288"; transcript_id "ENSRNOG00000053288_tx_369"; exon_id "20_18653729_18653851_-"; exonnum "36"; txlen "5802";
20	ENSEMBL114_rn	exon	18653729	18653851	29.709345482439	-	.	gene_id "ENSRNOG00000053288"; transcript_id "ENSRNOG00000053288_tx_37"; exon_id "20_18653729_18653851_-"; exonnum "34"; txlen "4907";
20	ENSEMBL114_rn	exon	18653729	18653851	1.51769266336567	-	.	gene_id "ENSRNOG00000053288"; transcript_id "ENSRNOG00000053288_tx_372"; exon_id "20_18653729_18653851_-"; exonnum "35"; txlen "6439";
20	ENSEMBL114_rn	exon	18653729	18653851	1.49794163618695	-	.	gene_id "ENSRNOG00000053288"; transcript_id "ENSRNOG00000053288_tx_373"; exon_id "20_18653729_18653851_-"; exonnum "35"; txlen "6733";
20	ENSEMBL114_rn	exon	18653729	18653851	1.47131858926834	-	.	gene_id "ENSRNOG00000053288"; transcript_id "ENSRNOG00000053288_tx_374"; exon_id "20_18653729_18653851_-"; exonnum "12"; txlen "3226";
20	ENSEMBL114_rn	exon	18653729	18653851	1.45669758936076	-	.	gene_id "ENSRNOG00000053288"; transcript_id "ENSRNOG00000053288_tx_376"; exon_id "20_18653729_18653851_-"; exonnum "35"; txlen "4904";
20	ENSEMBL114_rn	exon	18653729	18653851	0.392585282185267	-	.	gene_id "ENSRNOG00000053288"; transcript_id "ENSRNOG00000053288_tx_377"; exon_id "20_18653729_18653851_-"; exonnum "36"; txlen "6163";
20	ENSEMBL114_rn	exon	18653729	18653851	0.392585282185267	-	.	gene_id "ENSRNOG00000053288"; transcript_id "ENSRNOG00000053288_tx_378"; exon_id "20_18653729_18653851_-"; exonnum "36"; txlen "6199";
20	ENSEMBL114_rn	exon	18653729	18653851	29.6186566385327	-	.	gene_id "ENSRNOG00000053288"; transcript_id "ENSRNOG00000053288_tx_38"; exon_id "20_18653729_18653851_-"; exonnum "34"; txlen "5803";
20	ENSEMBL114_rn	exon	18653729	18653851	28.8719605197614	-	.	gene_id "ENSRNOG00000053288"; transcript_id "ENSRNOG00000053288_tx_39"; exon_id "20_18653729_18653851_-"; exonnum "34"; txlen "5018";
20	ENSEMBL114_rn	exon	18653729	18653851	26.626428629852	-	.	gene_id "ENSRNOG00000053288"; transcript_id "ENSRNOG00000053288_tx_42"; exon_id "20_18653729_18653851_-"; exonnum "34"; txlen "4970";
20	ENSEMBL114_rn	exon	18653729	18653851	23.0677587208145	-	.	gene_id "ENSRNOG00000053288"; transcript_id "ENSRNOG00000053288_tx_46"; exon_id "20_18653729_18653851_-"; exonnum "34"; txlen "4916";
20	ENSEMBL114_rn	exon	18653729	18653851	22.8780124370149	-	.	gene_id "ENSRNOG00000053288"; transcript_id "ENSRNOG00000053288_tx_48"; exon_id "20_18653729_18653851_-"; exonnum "34"; txlen "4994";
20	ENSEMBL114_rn	exon	18653729	18653851	22.0095866516494	-	.	gene_id "ENSRNOG00000053288"; transcript_id "ENSRNOG00000053288_tx_50"; exon_id "20_18653729_18653851_-"; exonnum "34"; txlen "5788";
20	ENSEMBL114_rn	exon	18653729	18653851	21.6997938851231	-	.	gene_id "ENSRNOG00000053288"; transcript_id "ENSRNOG00000053288_tx_51"; exon_id "20_18653729_18653851_-"; exonnum "35"; txlen "4991";
20	ENSEMBL114_rn	exon	18653729	18653851	21.4723557688418	-	.	gene_id "ENSRNOG00000053288"; transcript_id "ENSRNOG00000053288_tx_52"; exon_id "20_18653729_18653851_-"; exonnum "33"; txlen "4961";
20	ENSEMBL114_rn	exon	18653729	18653851	20.4633487410699	-	.	gene_id "ENSRNOG00000053288"; transcript_id "ENSRNOG00000053288_tx_53"; exon_id "20_18653729_18653851_-"; exonnum "34"; txlen "5702";
20	ENSEMBL114_rn	exon	18653729	18653851	20.1702055546079	-	.	gene_id "ENSRNOG00000053288"; transcript_id "ENSRNOG00000053288_tx_55"; exon_id "20_18653729_18653851_-"; exonnum "33"; txlen "5639";
20	ENSEMBL114_rn	exon	18653729	18653851	20.0650556609246	-	.	gene_id "ENSRNOG00000053288"; transcript_id "ENSRNOG00000053288_tx_56"; exon_id "20_18653729_18653851_-"; exonnum "37"; txlen "6052";
20	ENSEMBL114_rn	exon	18653729	18653851	19.9668744600653	-	.	gene_id "ENSRNOG00000053288"; transcript_id "ENSRNOG00000053288_tx_57"; exon_id "20_18653729_18653851_-"; exonnum "37"; txlen "6001";
20	ENSEMBL114_rn	exon	18653729	18653851	19.9402872013088	-	.	gene_id "ENSRNOG00000053288"; transcript_id "ENSRNOG00000053288_tx_58"; exon_id "20_18653729_18653851_-"; exonnum "34"; txlen "5854";
20	ENSEMBL114_rn	exon	18653729	18653851	19.781132557691	-	.	gene_id "ENSRNOG00000053288"; transcript_id "ENSRNOG00000053288_tx_59"; exon_id "20_18653729_18653851_-"; exonnum "35"; txlen "5000";
20	ENSEMBL114_rn	exon	18653729	18653851	19.7515896075945	-	.	gene_id "ENSRNOG00000053288"; transcript_id "ENSRNOG00000053288_tx_60"; exon_id "20_18653729_18653851_-"; exonnum "34"; txlen "5009";
20	ENSEMBL114_rn	exon	18653729	18653851	18.8921056325102	-	.	gene_id "ENSRNOG00000053288"; transcript_id "ENSRNOG00000053288_tx_64"; exon_id "20_18653729_18653851_-"; exonnum "34"; txlen "5854";
20	ENSEMBL114_rn	exon	18653729	18653851	18.7814155893057	-	.	gene_id "ENSRNOG00000053288"; transcript_id "ENSRNOG00000053288_tx_65"; exon_id "20_18653729_18653851_-"; exonnum "34"; txlen "6391";
20	ENSEMBL114_rn	exon	18653729	18653851	18.4339464271947	-	.	gene_id "ENSRNOG00000053288"; transcript_id "ENSRNOG00000053288_tx_66"; exon_id "20_18653729_18653851_-"; exonnum "35"; txlen "4982";
20	ENSEMBL114_rn	exon	18653729	18653851	18.1846539666735	-	.	gene_id "ENSRNOG00000053288"; transcript_id "ENSRNOG00000053288_tx_67"; exon_id "20_18653729_18653851_-"; exonnum "34"; txlen "4952";
20	ENSEMBL114_rn	exon	18653729	18653851	18.1652696344433	-	.	gene_id "ENSRNOG00000053288"; transcript_id "ENSRNOG00000053288_tx_68"; exon_id "20_18653729_18653851_-"; exonnum "34"; txlen "4982";
20	ENSEMBL114_rn	exon	18653729	18653851	17.9057682346474	-	.	gene_id "ENSRNOG00000053288"; transcript_id "ENSRNOG00000053288_tx_69"; exon_id "20_18653729_18653851_-"; exonnum "34"; txlen "4928";
20	ENSEMBL114_rn	exon	18653729	18653851	17.868037496428	-	.	gene_id "ENSRNOG00000053288"; transcript_id "ENSRNOG00000053288_tx_70"; exon_id "20_18653729_18653851_-"; exonnum "34"; txlen "4997";
20	ENSEMBL114_rn	exon	18653729	18653851	17.506672162709	-	.	gene_id "ENSRNOG00000053288"; transcript_id "ENSRNOG00000053288_tx_71"; exon_id "20_18653729_18653851_-"; exonnum "33"; txlen "6227";
20	ENSEMBL114_rn	exon	18653729	18653851	17.4556391622825	-	.	gene_id "ENSRNOG00000053288"; transcript_id "ENSRNOG00000053288_tx_72"; exon_id "20_18653729_18653851_-"; exonnum "34"; txlen "6290";
20	ENSEMBL114_rn	exon	18653729	18653851	17.1574868489045	-	.	gene_id "ENSRNOG00000053288"; transcript_id "ENSRNOG00000053288_tx_73"; exon_id "20_18653729_18653851_-"; exonnum "35"; txlen "4925";
20	ENSEMBL114_rn	exon	18653729	18653851	16.8647603477641	-	.	gene_id "ENSRNOG00000053288"; transcript_id "ENSRNOG00000053288_tx_77"; exon_id "20_18653729_18653851_-"; exonnum "37"; txlen "6640";
20	ENSEMBL114_rn	exon	18653729	18653851	16.8541506240494	-	.	gene_id "ENSRNOG00000053288"; transcript_id "ENSRNOG00000053288_tx_78"; exon_id "20_18653729_18653851_-"; exonnum "35"; txlen "5030";
20	ENSEMBL114_rn	exon	18653729	18653851	76.5971071588405	-	.	gene_id "ENSRNOG00000053288"; transcript_id "ENSRNOG00000053288_tx_8"; exon_id "20_18653729_18653851_-"; exonnum "33"; txlen "4919";
20	ENSEMBL114_rn	exon	18653729	18653851	16.6152733689496	-	.	gene_id "ENSRNOG00000053288"; transcript_id "ENSRNOG00000053288_tx_80"; exon_id "20_18653729_18653851_-"; exonnum "34"; txlen "4934";
20	ENSEMBL114_rn	exon	18653729	18653851	16.1826099100322	-	.	gene_id "ENSRNOG00000053288"; transcript_id "ENSRNOG00000053288_tx_83"; exon_id "20_18653729_18653851_-"; exonnum "35"; txlen "4964";
20	ENSEMBL114_rn	exon	18653729	18653851	15.9704917636324	-	.	gene_id "ENSRNOG00000053288"; transcript_id "ENSRNOG00000053288_tx_85"; exon_id "20_18653729_18653851_-"; exonnum "35"; txlen "5006";
20	ENSEMBL114_rn	exon	18653729	18653851	15.8846200988912	-	.	gene_id "ENSRNOG00000053288"; transcript_id "ENSRNOG00000053288_tx_86"; exon_id "20_18653729_18653851_-"; exonnum "32"; txlen "5540";
20	ENSEMBL114_rn	exon	18653729	18653851	15.7688567094437	-	.	gene_id "ENSRNOG00000053288"; transcript_id "ENSRNOG00000053288_tx_87"; exon_id "20_18653729_18653851_-"; exonnum "37"; txlen "6067";
20	ENSEMBL114_rn	exon	18653729	18653851	15.4863997098651	-	.	gene_id "ENSRNOG00000053288"; transcript_id "ENSRNOG00000053288_tx_89"; exon_id "20_18653729_18653851_-"; exonnum "33"; txlen "5603";
20	ENSEMBL114_rn	exon	18653729	18653851	75.2922384548202	-	.	gene_id "ENSRNOG00000053288"; transcript_id "ENSRNOG00000053288_tx_9"; exon_id "20_18653729_18653851_-"; exonnum "33"; txlen "4868";
20	ENSEMBL114_rn	exon	18653729	18653851	15.1099283366954	-	.	gene_id "ENSRNOG00000053288"; transcript_id "ENSRNOG00000053288_tx_90"; exon_id "20_18653729_18653851_-"; exonnum "34"; txlen "6376";
20	ENSEMBL114_rn	exon	18653729	18653851	14.9435119120476	-	.	gene_id "ENSRNOG00000053288"; transcript_id "ENSRNOG00000053288_tx_91"; exon_id "20_18653729_18653851_-"; exonnum "34"; txlen "4973";
20	ENSEMBL114_rn	exon	18653729	18653851	14.8258378958451	-	.	gene_id "ENSRNOG00000053288"; transcript_id "ENSRNOG00000053288_tx_93"; exon_id "20_18653729_18653851_-"; exonnum "34"; txlen "4967";
20	ENSEMBL114_rn	exon	18653729	18653851	14.3943704339932	-	.	gene_id "ENSRNOG00000053288"; transcript_id "ENSRNOG00000053288_tx_97"; exon_id "20_18653729_18653851_-"; exonnum "37"; txlen "6589";
20	ensembl	exon	18654696	18654821	0	-	.	gene_id "ENSRNOG00000053288"; gene_version "4"; transcript_id "ENSRNOT00000155660"; transcript_version "1"; exon_number "31"; gene_name "Ank3"; gene_source "ensembl"; gene_biotype "protein_coding"; transcript_name "Ank3-208"; transcript_source "ensembl"; transcript_biotype "protein_coding"; exon_id "ENSRNOE00000545462"; exon_version "1";
20	ensembl	CDS	18654696	18654821	0	-	0	gene_id "ENSRNOG00000053288"; gene_version "4"; transcript_id "ENSRNOT00000155660"; transcript_version "1"; exon_number "31"; gene_name "Ank3"; gene_source "ensembl"; gene_biotype "protein_coding"; transcript_name "Ank3-208"; transcript_source "ensembl"; transcript_biotype "protein_coding"; protein_id "ENSRNOP00000106952"; protein_version "1";
20	ensembl	exon	18654696	18654821	0	-	.	gene_id "ENSRNOG00000053288"; gene_version "4"; transcript_id "ENSRNOT00000079630"; transcript_version "3"; exon_number "32"; gene_name "Ank3"; gene_source "ensembl"; gene_biotype "protein_coding"; transcript_name "Ank3-201"; transcript_source "ensembl"; transcript_biotype "protein_coding"; exon_id "ENSRNOE00000545462"; exon_version "1";
20	ensembl	CDS	18654696	18654821	0	-	0	gene_id "ENSRNOG00000053288"; gene_version "4"; transcript_id "ENSRNOT00000079630"; transcript_version "3"; exon_number "32"; gene_name "Ank3"; gene_source "ensembl"; gene_biotype "protein_coding"; transcript_name "Ank3-201"; transcript_source "ensembl"; transcript_biotype "protein_coding"; protein_id "ENSRNOP00000072180"; protein_version "3";
20	ensembl	exon	18654696	18654821	0	-	.	gene_id "ENSRNOG00000053288"; gene_version "4"; transcript_id "ENSRNOT00000100191"; transcript_version "2"; exon_number "34"; gene_name "Ank3"; gene_source "ensembl"; gene_biotype "protein_coding"; transcript_name "Ank3-205"; transcript_source "ensembl"; transcript_biotype "protein_coding"; exon_id "ENSRNOE00000545462"; exon_version "1";
20	ensembl	CDS	18654696	18654821	0	-	0	gene_id "ENSRNOG00000053288"; gene_version "4"; transcript_id "ENSRNOT00000100191"; transcript_version "2"; exon_number "34"; gene_name "Ank3"; gene_source "ensembl"; gene_biotype "protein_coding"; transcript_name "Ank3-205"; transcript_source "ensembl"; transcript_biotype "protein_coding"; protein_id "ENSRNOP00000088491"; protein_version "1";
20	ensembl	exon	18654696	18654821	0	-	.	gene_id "ENSRNOG00000053288"; gene_version "4"; transcript_id "ENSRNOT00000091044"; transcript_version "3"; exon_number "34"; gene_name "Ank3"; gene_source "ensembl"; gene_biotype "protein_coding"; transcript_name "Ank3-204"; transcript_source "ensembl"; transcript_biotype "protein_coding"; exon_id "ENSRNOE00000545462"; exon_version "1";
20	ensembl	CDS	18654696	18654821	0	-	0	gene_id "ENSRNOG00000053288"; gene_version "4"; transcript_id "ENSRNOT00000091044"; transcript_version "3"; exon_number "34"; gene_name "Ank3"; gene_source "ensembl"; gene_biotype "protein_coding"; transcript_name "Ank3-204"; transcript_source "ensembl"; transcript_biotype "protein_coding"; protein_id "ENSRNOP00000069120"; protein_version "3";
20	ensembl	exon	18654696	18654821	0	-	.	gene_id "ENSRNOG00000053288"; gene_version "4"; transcript_id "ENSRNOT00000152031"; transcript_version "1"; exon_number "32"; gene_name "Ank3"; gene_source "ensembl"; gene_biotype "protein_coding"; transcript_name "Ank3-207"; transcript_source "ensembl"; transcript_biotype "protein_coding"; exon_id "ENSRNOE00000545462"; exon_version "1"; tag "Ensembl_canonical";
20	ensembl	CDS	18654696	18654821	0	-	0	gene_id "ENSRNOG00000053288"; gene_version "4"; transcript_id "ENSRNOT00000152031"; transcript_version "1"; exon_number "32"; gene_name "Ank3"; gene_source "ensembl"; gene_biotype "protein_coding"; transcript_name "Ank3-207"; transcript_source "ensembl"; transcript_biotype "protein_coding"; protein_id "ENSRNOP00000112600"; protein_version "1"; tag "Ensembl_canonical";
20	ensembl	exon	18654696	18654821	0	-	.	gene_id "ENSRNOG00000053288"; gene_version "4"; transcript_id "ENSRNOT00000160752"; transcript_version "1"; exon_number "32"; gene_name "Ank3"; gene_source "ensembl"; gene_biotype "protein_coding"; transcript_name "Ank3-209"; transcript_source "ensembl"; transcript_biotype "protein_coding"; exon_id "ENSRNOE00000545462"; exon_version "1";
20	ensembl	CDS	18654696	18654821	0	-	0	gene_id "ENSRNOG00000053288"; gene_version "4"; transcript_id "ENSRNOT00000160752"; transcript_version "1"; exon_number "32"; gene_name "Ank3"; gene_source "ensembl"; gene_biotype "protein_coding"; transcript_name "Ank3-209"; transcript_source "ensembl"; transcript_biotype "protein_coding"; protein_id "ENSRNOP00000107948"; protein_version "1";
20	ensembl	exon	18654696	18654821	0	-	.	gene_id "ENSRNOG00000053288"; gene_version "4"; transcript_id "ENSRNOT00000116271"; transcript_version "2"; exon_number "34"; gene_name "Ank3"; gene_source "ensembl"; gene_biotype "protein_coding"; transcript_name "Ank3-206"; transcript_source "ensembl"; transcript_biotype "protein_coding"; exon_id "ENSRNOE00000545462"; exon_version "1";
20	ensembl	CDS	18654696	18654821	0	-	0	gene_id "ENSRNOG00000053288"; gene_version "4"; transcript_id "ENSRNOT00000116271"; transcript_version "2"; exon_number "34"; gene_name "Ank3"; gene_source "ensembl"; gene_biotype "protein_coding"; transcript_name "Ank3-206"; transcript_source "ensembl"; transcript_biotype "protein_coding"; protein_id "ENSRNOP00000095836"; protein_version "1";
20	ensembl	exon	18654696	18654821	0	-	.	gene_id "ENSRNOG00000053288"; gene_version "4"; transcript_id "ENSRNOT00000090273"; transcript_version "3"; exon_number "33"; gene_name "Ank3"; gene_source "ensembl"; gene_biotype "protein_coding"; transcript_name "Ank3-203"; transcript_source "ensembl"; transcript_biotype "protein_coding"; exon_id "ENSRNOE00000545462"; exon_version "1";
20	ensembl	CDS	18654696	18654821	0	-	0	gene_id "ENSRNOG00000053288"; gene_version "4"; transcript_id "ENSRNOT00000090273"; transcript_version "3"; exon_number "33"; gene_name "Ank3"; gene_source "ensembl"; gene_biotype "protein_coding"; transcript_name "Ank3-203"; transcript_source "ensembl"; transcript_biotype "protein_coding"; protein_id "ENSRNOP00000071942"; protein_version "2";
20	ensembl	exon	18654696	18654821	0	-	.	gene_id "ENSRNOG00000053288"; gene_version "4"; transcript_id "ENSRNOT00000085985"; transcript_version "3"; exon_number "33"; gene_name "Ank3"; gene_source "ensembl"; gene_biotype "protein_coding"; transcript_name "Ank3-202"; transcript_source "ensembl"; transcript_biotype "protein_coding"; exon_id "ENSRNOE00000545462"; exon_version "1";
20	ensembl	CDS	18654696	18654821	0	-	0	gene_id "ENSRNOG00000053288"; gene_version "4"; transcript_id "ENSRNOT00000085985"; transcript_version "3"; exon_number "33"; gene_name "Ank3"; gene_source "ensembl"; gene_biotype "protein_coding"; transcript_name "Ank3-202"; transcript_source "ensembl"; transcript_biotype "protein_coding"; protein_id "ENSRNOP00000072993"; protein_version "2";
20	ENSEMBL114_rn	exon	18654696	18654821	62.9184076952514	-	.	gene_id "ENSRNOG00000053288"; transcript_id "ENSRNOG00000053288_tx_10"; exon_id "20_18654696_18654821_-"; exonnum "33"; txlen "4892";
20	ENSEMBL114_rn	exon	18654696	18654821	14.3284982256296	-	.	gene_id "ENSRNOG00000053288"; transcript_id "ENSRNOG00000053288_tx_100"; exon_id "20_18654696_18654821_-"; exonnum "11"; txlen "3241";
20	ENSEMBL114_rn	exon	18654696	18654821	14.1494722564685	-	.	gene_id "ENSRNOG00000053288"; transcript_id "ENSRNOG00000053288_tx_101"; exon_id "20_18654696_18654821_-"; exonnum "31"; txlen "6128";
20	ENSEMBL114_rn	exon	18654696	18654821	14.1330255748607	-	.	gene_id "ENSRNOG00000053288"; transcript_id "ENSRNOG00000053288_tx_102"; exon_id "20_18654696_18654821_-"; exonnum "32"; txlen "5603";
20	ENSEMBL114_rn	exon	18654696	18654821	13.6948903932753	-	.	gene_id "ENSRNOG00000053288"; transcript_id "ENSRNOG00000053288_tx_104"; exon_id "20_18654696_18654821_-"; exonnum "34"; txlen "5033";
20	ENSEMBL114_rn	exon	18654696	18654821	13.3749776863463	-	.	gene_id "ENSRNOG00000053288"; transcript_id "ENSRNOG00000053288_tx_105"; exon_id "20_18654696_18654821_-"; exonnum "31"; txlen "5504";
20	ENSEMBL114_rn	exon	18654696	18654821	13.3749776863463	-	.	gene_id "ENSRNOG00000053288"; transcript_id "ENSRNOG00000053288_tx_106"; exon_id "20_18654696_18654821_-"; exonnum "31"; txlen "6092";
20	ENSEMBL114_rn	exon	18654696	18654821	13.2535380339089	-	.	gene_id "ENSRNOG00000053288"; transcript_id "ENSRNOG00000053288_tx_108"; exon_id "20_18654696_18654821_-"; exonnum "34"; txlen "5866";
20	ENSEMBL114_rn	exon	18654696	18654821	13.0424952465673	-	.	gene_id "ENSRNOG00000053288"; transcript_id "ENSRNOG00000053288_tx_109"; exon_id "20_18654696_18654821_-"; exonnum "33"; txlen "4958";
20	ENSEMBL114_rn	exon	18654696	18654821	13.0090358158952	-	.	gene_id "ENSRNOG00000053288"; transcript_id "ENSRNOG00000053288_tx_111"; exon_id "20_18654696_18654821_-"; exonnum "33"; txlen "5869";
20	ENSEMBL114_rn	exon	18654696	18654821	12.891782503583	-	.	gene_id "ENSRNOG00000053288"; transcript_id "ENSRNOG00000053288_tx_112"; exon_id "20_18654696_18654821_-"; exonnum "32"; txlen "5567";
20	ENSEMBL114_rn	exon	18654696	18654821	12.8302653993754	-	.	gene_id "ENSRNOG00000053288"; transcript_id "ENSRNOG00000053288_tx_113"; exon_id "20_18654696_18654821_-"; exonnum "33"; txlen "5045";
20	ENSEMBL114_rn	exon	18654696	18654821	12.2856668087615	-	.	gene_id "ENSRNOG00000053288"; transcript_id "ENSRNOG00000053288_tx_115"; exon_id "20_18654696_18654821_-"; exonnum "32"; txlen "6191";
20	ENSEMBL114_rn	exon	18654696	18654821	12.2542790498547	-	.	gene_id "ENSRNOG00000053288"; transcript_id "ENSRNOG00000053288_tx_116"; exon_id "20_18654696_18654821_-"; exonnum "34"; txlen "4970";
20	ENSEMBL114_rn	exon	18654696	18654821	12.0450128714393	-	.	gene_id "ENSRNOG00000053288"; transcript_id "ENSRNOG00000053288_tx_118"; exon_id "20_18654696_18654821_-"; exonnum "33"; txlen "5881";
20	ENSEMBL114_rn	exon	18654696	18654821	11.9229779115751	-	.	gene_id "ENSRNOG00000053288"; transcript_id "ENSRNOG00000053288_tx_119"; exon_id "20_18654696_18654821_-"; exonnum "32"; txlen "6191";
20	ENSEMBL114_rn	exon	18654696	18654821	11.8329906757273	-	.	gene_id "ENSRNOG00000053288"; transcript_id "ENSRNOG00000053288_tx_120"; exon_id "20_18654696_18654821_-"; exonnum "33"; txlen "6442";
20	ENSEMBL114_rn	exon	18654696	18654821	11.7878472191738	-	.	gene_id "ENSRNOG00000053288"; transcript_id "ENSRNOG00000053288_tx_121"; exon_id "20_18654696_18654821_-"; exonnum "33"; txlen "5033";
20	ENSEMBL114_rn	exon	18654696	18654821	11.699030292195	-	.	gene_id "ENSRNOG00000053288"; transcript_id "ENSRNOG00000053288_tx_122"; exon_id "20_18654696_18654821_-"; exonnum "32"; txlen "6155";
20	ENSEMBL114_rn	exon	18654696	18654821	11.6561935115446	-	.	gene_id "ENSRNOG00000053288"; transcript_id "ENSRNOG00000053288_tx_123"; exon_id "20_18654696_18654821_-"; exonnum "34"; txlen "5018";
20	ENSEMBL114_rn	exon	18654696	18654821	11.4952475927398	-	.	gene_id "ENSRNOG00000053288"; transcript_id "ENSRNOG00000053288_tx_124"; exon_id "20_18654696_18654821_-"; exonnum "34"; txlen "5042";
20	ENSEMBL114_rn	exon	18654696	18654821	11.4589314247113	-	.	gene_id "ENSRNOG00000053288"; transcript_id "ENSRNOG00000053288_tx_125"; exon_id "20_18654696_18654821_-"; exonnum "33"; txlen "5666";
20	ENSEMBL114_rn	exon	18654696	18654821	11.3119776174224	-	.	gene_id "ENSRNOG00000053288"; transcript_id "ENSRNOG00000053288_tx_126"; exon_id "20_18654696_18654821_-"; exonnum "11"; txlen "3829";
20	ENSEMBL114_rn	exon	18654696	18654821	11.2765506010194	-	.	gene_id "ENSRNOG00000053288"; transcript_id "ENSRNOG00000053288_tx_127"; exon_id "20_18654696_18654821_-"; exonnum "33"; txlen "4985";
20	ENSEMBL114_rn	exon	18654696	18654821	11.2114327074545	-	.	gene_id "ENSRNOG00000053288"; transcript_id "ENSRNOG00000053288_tx_128"; exon_id "20_18654696_18654821_-"; exonnum "33"; txlen "6442";
20	ENSEMBL114_rn	exon	18654696	18654821	11.022044386822	-	.	gene_id "ENSRNOG00000053288"; transcript_id "ENSRNOG00000053288_tx_129"; exon_id "20_18654696_18654821_-"; exonnum "32"; txlen "5704";
20	ENSEMBL114_rn	exon	18654696	18654821	11.022044386822	-	.	gene_id "ENSRNOG00000053288"; transcript_id "ENSRNOG00000053288_tx_130"; exon_id "20_18654696_18654821_-"; exonnum "32"; txlen "5668";
20	ENSEMBL114_rn	exon	18654696	18654821	10.5664142930873	-	.	gene_id "ENSRNOG00000053288"; transcript_id "ENSRNOG00000053288_tx_132"; exon_id "20_18654696_18654821_-"; exonnum "32"; txlen "6256";
20	ENSEMBL114_rn	exon	18654696	18654821	10.4920354058816	-	.	gene_id "ENSRNOG00000053288"; transcript_id "ENSRNOG00000053288_tx_133"; exon_id "20_18654696_18654821_-"; exonnum "34"; txlen "5015";
20	ENSEMBL114_rn	exon	18654696	18654821	10.3491186799525	-	.	gene_id "ENSRNOG00000053288"; transcript_id "ENSRNOG00000053288_tx_134"; exon_id "20_18654696_18654821_-"; exonnum "33"; txlen "5731";
20	ENSEMBL114_rn	exon	18654696	18654821	10.2903675904184	-	.	gene_id "ENSRNOG00000053288"; transcript_id "ENSRNOG00000053288_tx_135"; exon_id "20_18654696_18654821_-"; exonnum "33"; txlen "5830";
20	ENSEMBL114_rn	exon	18654696	18654821	9.89059742305079	-	.	gene_id "ENSRNOG00000053288"; transcript_id "ENSRNOG00000053288_tx_136"; exon_id "20_18654696_18654821_-"; exonnum "33"; txlen "4943";
20	ENSEMBL114_rn	exon	18654696	18654821	9.21307595772697	-	.	gene_id "ENSRNOG00000053288"; transcript_id "ENSRNOG00000053288_tx_139"; exon_id "20_18654696_18654821_-"; exonnum "33"; txlen "5767";
20	ENSEMBL114_rn	exon	18654696	18654821	50.6649450976351	-	.	gene_id "ENSRNOG00000053288"; transcript_id "ENSRNOG00000053288_tx_14"; exon_id "20_18654696_18654821_-"; exonnum "33"; txlen "4943";
20	ENSEMBL114_rn	exon	18654696	18654821	9.14561380408009	-	.	gene_id "ENSRNOG00000053288"; transcript_id "ENSRNOG00000053288_tx_140"; exon_id "20_18654696_18654821_-"; exonnum "34"; txlen "5830";
20	ENSEMBL114_rn	exon	18654696	18654821	9.07992314749936	-	.	gene_id "ENSRNOG00000053288"; transcript_id "ENSRNOG00000053288_tx_141"; exon_id "20_18654696_18654821_-"; exonnum "34"; txlen "5917";
20	ENSEMBL114_rn	exon	18654696	18654821	9.07252155787927	-	.	gene_id "ENSRNOG00000053288"; transcript_id "ENSRNOG00000053288_tx_142"; exon_id "20_18654696_18654821_-"; exonnum "33"; txlen "5839";
20	ENSEMBL114_rn	exon	18654696	18654821	9.02616369669826	-	.	gene_id "ENSRNOG00000053288"; transcript_id "ENSRNOG00000053288_tx_143"; exon_id "20_18654696_18654821_-"; exonnum "33"; txlen "6254";
20	ENSEMBL114_rn	exon	18654696	18654821	8.929333896385	-	.	gene_id "ENSRNOG00000053288"; transcript_id "ENSRNOG00000053288_tx_144"; exon_id "20_18654696_18654821_-"; exonnum "32"; txlen "6292";
20	ENSEMBL114_rn	exon	18654696	18654821	8.75190770942234	-	.	gene_id "ENSRNOG00000053288"; transcript_id "ENSRNOG00000053288_tx_145"; exon_id "20_18654696_18654821_-"; exonnum "34"; txlen "6454";
20	ENSEMBL114_rn	exon	18654696	18654821	8.47485129150193	-	.	gene_id "ENSRNOG00000053288"; transcript_id "ENSRNOG00000053288_tx_147"; exon_id "20_18654696_18654821_-"; exonnum "34"; txlen "5027";
20	ENSEMBL114_rn	exon	18654696	18654821	8.46743719023907	-	.	gene_id "ENSRNOG00000053288"; transcript_id "ENSRNOG00000053288_tx_148"; exon_id "20_18654696_18654821_-"; exonnum "33"; txlen "5767";
20	ENSEMBL114_rn	exon	18654696	18654821	8.10449180132729	-	.	gene_id "ENSRNOG00000053288"; transcript_id "ENSRNOG00000053288_tx_149"; exon_id "20_18654696_18654821_-"; exonnum "34"; txlen "5051";
20	ENSEMBL114_rn	exon	18654696	18654821	50.4797808206412	-	.	gene_id "ENSRNOG00000053288"; transcript_id "ENSRNOG00000053288_tx_15"; exon_id "20_18654696_18654821_-"; exonnum "33"; txlen "4931";
20	ENSEMBL114_rn	exon	18654696	18654821	8.01504071952723	-	.	gene_id "ENSRNOG00000053288"; transcript_id "ENSRNOG00000053288_tx_150"; exon_id "20_18654696_18654821_-"; exonnum "34"; txlen "5021";
20	ENSEMBL114_rn	exon	18654696	18654821	7.99599104554386	-	.	gene_id "ENSRNOG00000053288"; transcript_id "ENSRNOG00000053288_tx_151"; exon_id "20_18654696_18654821_-"; exonnum "34"; txlen "4952";
20	ENSEMBL114_rn	exon	18654696	18654821	7.6795786087374	-	.	gene_id "ENSRNOG00000053288"; transcript_id "ENSRNOG00000053288_tx_153"; exon_id "20_18654696_18654821_-"; exonnum "34"; txlen "4997";
20	ENSEMBL114_rn	exon	18654696	18654821	7.548742769209	-	.	gene_id "ENSRNOG00000053288"; transcript_id "ENSRNOG00000053288_tx_155"; exon_id "20_18654696_18654821_-"; exonnum "33"; txlen "6319";
20	ENSEMBL114_rn	exon	18654696	18654821	7.27657658716918	-	.	gene_id "ENSRNOG00000053288"; transcript_id "ENSRNOG00000053288_tx_157"; exon_id "20_18654696_18654821_-"; exonnum "33"; txlen "6355";
20	ENSEMBL114_rn	exon	18654696	18654821	7.26500113969736	-	.	gene_id "ENSRNOG00000053288"; transcript_id "ENSRNOG00000053288_tx_158"; exon_id "20_18654696_18654821_-"; exonnum "34"; txlen "5045";
20	ENSEMBL114_rn	exon	18654696	18654821	6.97442315643685	-	.	gene_id "ENSRNOG00000053288"; transcript_id "ENSRNOG00000053288_tx_163"; exon_id "20_18654696_18654821_-"; exonnum "33"; txlen "5815";
20	ENSEMBL114_rn	exon	18654696	18654821	6.93185019294207	-	.	gene_id "ENSRNOG00000053288"; transcript_id "ENSRNOG00000053288_tx_164"; exon_id "20_18654696_18654821_-"; exonnum "34"; txlen "5057";
20	ENSEMBL114_rn	exon	18654696	18654821	6.91967551698115	-	.	gene_id "ENSRNOG00000053288"; transcript_id "ENSRNOG00000053288_tx_165"; exon_id "20_18654696_18654821_-"; exonnum "34"; txlen "5081";
20	ENSEMBL114_rn	exon	18654696	18654821	6.91662440101878	-	.	gene_id "ENSRNOG00000053288"; transcript_id "ENSRNOG00000053288_tx_166"; exon_id "20_18654696_18654821_-"; exonnum "33"; txlen "6355";
20	ENSEMBL114_rn	exon	18654696	18654821	6.90384746936529	-	.	gene_id "ENSRNOG00000053288"; transcript_id "ENSRNOG00000053288_tx_168"; exon_id "20_18654696_18654821_-"; exonnum "11"; txlen "3469";
20	ENSEMBL114_rn	exon	18654696	18654821	6.77174832111412	-	.	gene_id "ENSRNOG00000053288"; transcript_id "ENSRNOG00000053288_tx_169"; exon_id "20_18654696_18654821_-"; exonnum "34"; txlen "4940";
20	ENSEMBL114_rn	exon	18654696	18654821	48.2090083220173	-	.	gene_id "ENSRNOG00000053288"; transcript_id "ENSRNOG00000053288_tx_17"; exon_id "20_18654696_18654821_-"; exonnum "32"; txlen "4895";
20	ENSEMBL114_rn	exon	18654696	18654821	6.76008692015556	-	.	gene_id "ENSRNOG00000053288"; transcript_id "ENSRNOG00000053288_tx_170"; exon_id "20_18654696_18654821_-"; exonnum "33"; txlen "5881";
20	ENSEMBL114_rn	exon	18654696	18654821	6.574098682818	-	.	gene_id "ENSRNOG00000053288"; transcript_id "ENSRNOG00000053288_tx_172"; exon_id "20_18654696_18654821_-"; exonnum "34"; txlen "5006";
20	ENSEMBL114_rn	exon	18654696	18654821	6.54306439068028	-	.	gene_id "ENSRNOG00000053288"; transcript_id "ENSRNOG00000053288_tx_173"; exon_id "20_18654696_18654821_-"; exonnum "11"; txlen "3505";
20	ENSEMBL114_rn	exon	18654696	18654821	6.46625722519982	-	.	gene_id "ENSRNOG00000053288"; transcript_id "ENSRNOG00000053288_tx_174"; exon_id "20_18654696_18654821_-"; exonnum "11"; txlen "4093";
20	ENSEMBL114_rn	exon	18654696	18654821	6.29018598565887	-	.	gene_id "ENSRNOG00000053288"; transcript_id "ENSRNOG00000053288_tx_178"; exon_id "20_18654696_18654821_-"; exonnum "32"; txlen "5655";
20	ENSEMBL114_rn	exon	18654696	18654821	6.26146646638797	-	.	gene_id "ENSRNOG00000053288"; transcript_id "ENSRNOG00000053288_tx_180"; exon_id "20_18654696_18654821_-"; exonnum "11"; txlen "4057";
20	ENSEMBL114_rn	exon	18654696	18654821	6.2601482144243	-	.	gene_id "ENSRNOG00000053288"; transcript_id "ENSRNOG00000053288_tx_181"; exon_id "20_18654696_18654821_-"; exonnum "34"; txlen "5069";
20	ENSEMBL114_rn	exon	18654696	18654821	6.21227272309538	-	.	gene_id "ENSRNOG00000053288"; transcript_id "ENSRNOG00000053288_tx_182"; exon_id "20_18654696_18654821_-"; exonnum "11"; txlen "3262";
20	ENSEMBL114_rn	exon	18654696	18654821	6.14633454044776	-	.	gene_id "ENSRNOG00000053288"; transcript_id "ENSRNOG00000053288_tx_184"; exon_id "20_18654696_18654821_-"; exonnum "33"; txlen "4880";
20	ENSEMBL114_rn	exon	18654696	18654821	6.08851065285935	-	.	gene_id "ENSRNOG00000053288"; transcript_id "ENSRNOG00000053288_tx_185"; exon_id "20_18654696_18654821_-"; exonnum "34"; txlen "6505";
20	ENSEMBL114_rn	exon	18654696	18654821	5.98805616957688	-	.	gene_id "ENSRNOG00000053288"; transcript_id "ENSRNOG00000053288_tx_186"; exon_id "20_18654696_18654821_-"; exonnum "34"; txlen "5048";
20	ENSEMBL114_rn	exon	18654696	18654821	5.88139764831779	-	.	gene_id "ENSRNOG00000053288"; transcript_id "ENSRNOG00000053288_tx_187"; exon_id "20_18654696_18654821_-"; exonnum "33"; txlen "5905";
20	ENSEMBL114_rn	exon	18654696	18654821	5.83345019423447	-	.	gene_id "ENSRNOG00000053288"; transcript_id "ENSRNOG00000053288_tx_188"; exon_id "20_18654696_18654821_-"; exonnum "34"; txlen "5108";
20	ENSEMBL114_rn	exon	18654696	18654821	5.74295591071155	-	.	gene_id "ENSRNOG00000053288"; transcript_id "ENSRNOG00000053288_tx_189"; exon_id "20_18654696_18654821_-"; exonnum "36"; txlen "6016";
20	ENSEMBL114_rn	exon	18654696	18654821	5.6658211038668	-	.	gene_id "ENSRNOG00000053288"; transcript_id "ENSRNOG00000053288_tx_191"; exon_id "20_18654696_18654821_-"; exonnum "34"; txlen "6418";
20	ENSEMBL114_rn	exon	18654696	18654821	5.65618144930952	-	.	gene_id "ENSRNOG00000053288"; transcript_id "ENSRNOG00000053288_tx_193"; exon_id "20_18654696_18654821_-"; exonnum "33"; txlen "5688";
20	ENSEMBL114_rn	exon	18654696	18654821	5.43220699382116	-	.	gene_id "ENSRNOG00000053288"; transcript_id "ENSRNOG00000053288_tx_198"; exon_id "20_18654696_18654821_-"; exonnum "33"; txlen "5718";
20	ENSEMBL114_rn	exon	18654696	18654821	5.43220699382116	-	.	gene_id "ENSRNOG00000053288"; transcript_id "ENSRNOG00000053288_tx_199"; exon_id "20_18654696_18654821_-"; exonnum "33"; txlen "6306";
20	ENSEMBL114_rn	exon	18654696	18654821	39.6335475205198	-	.	gene_id "ENSRNOG00000053288"; transcript_id "ENSRNOG00000053288_tx_20"; exon_id "20_18654696_18654821_-"; exonnum "33"; txlen "4919";
20	ENSEMBL114_rn	exon	18654696	18654821	5.43220699382116	-	.	gene_id "ENSRNOG00000053288"; transcript_id "ENSRNOG00000053288_tx_200"; exon_id "20_18654696_18654821_-"; exonnum "32"; txlen "6243";
20	ENSEMBL114_rn	exon	18654696	18654821	5.3067496634215	-	.	gene_id "ENSRNOG00000053288"; transcript_id "ENSRNOG00000053288_tx_201"; exon_id "20_18654696_18654821_-"; exonnum "11"; txlen "3556";
20	ENSEMBL114_rn	exon	18654696	18654821	5.25859623024296	-	.	gene_id "ENSRNOG00000053288"; transcript_id "ENSRNOG00000053288_tx_204"; exon_id "20_18654696_18654821_-"; exonnum "33"; txlen "6418";
20	ENSEMBL114_rn	exon	18654696	18654821	5.23939767383494	-	.	gene_id "ENSRNOG00000053288"; transcript_id "ENSRNOG00000053288_tx_205"; exon_id "20_18654696_18654821_-"; exonnum "34"; txlen "5812";
20	ENSEMBL114_rn	exon	18654696	18654821	5.21296853724592	-	.	gene_id "ENSRNOG00000053288"; transcript_id "ENSRNOG00000053288_tx_206"; exon_id "20_18654696_18654821_-"; exonnum "11"; txlen "3520";
20	ENSEMBL114_rn	exon	18654696	18654821	5.19466102842323	-	.	gene_id "ENSRNOG00000053288"; transcript_id "ENSRNOG00000053288_tx_207"; exon_id "20_18654696_18654821_-"; exonnum "33"; txlen "6469";
20	ENSEMBL114_rn	exon	18654696	18654821	5.14948551408978	-	.	gene_id "ENSRNOG00000053288"; transcript_id "ENSRNOG00000053288_tx_208"; exon_id "20_18654696_18654821_-"; exonnum "33"; txlen "5024";
20	ENSEMBL114_rn	exon	18654696	18654821	39.6277824311893	-	.	gene_id "ENSRNOG00000053288"; transcript_id "ENSRNOG00000053288_tx_21"; exon_id "20_18654696_18654821_-"; exonnum "32"; txlen "4934";
20	ENSEMBL114_rn	exon	18654696	18654821	4.9293144631215	-	.	gene_id "ENSRNOG00000053288"; transcript_id "ENSRNOG00000053288_tx_211"; exon_id "20_18654696_18654821_-"; exonnum "35"; txlen "5105";
20	ENSEMBL114_rn	exon	18654696	18654821	4.88423216912797	-	.	gene_id "ENSRNOG00000053288"; transcript_id "ENSRNOG00000053288_tx_212"; exon_id "20_18654696_18654821_-"; exonnum "34"; txlen "5735";
20	ENSEMBL114_rn	exon	18654696	18654821	4.85054751307751	-	.	gene_id "ENSRNOG00000053288"; transcript_id "ENSRNOG00000053288_tx_214"; exon_id "20_18654696_18654821_-"; exonnum "32"; txlen "6013";
20	ENSEMBL114_rn	exon	18654696	18654821	4.79820245747181	-	.	gene_id "ENSRNOG00000053288"; transcript_id "ENSRNOG00000053288_tx_218"; exon_id "20_18654696_18654821_-"; exonnum "33"; txlen "6276";
20	ENSEMBL114_rn	exon	18654696	18654821	4.79820245747181	-	.	gene_id "ENSRNOG00000053288"; transcript_id "ENSRNOG00000053288_tx_219"; exon_id "20_18654696_18654821_-"; exonnum "34"; txlen "5751";
20	ENSEMBL114_rn	exon	18654696	18654821	39.4038302715226	-	.	gene_id "ENSRNOG00000053288"; transcript_id "ENSRNOG00000053288_tx_22"; exon_id "20_18654696_18654821_-"; exonnum "32"; txlen "4883";
20	ENSEMBL114_rn	exon	18654696	18654821	4.79820245747181	-	.	gene_id "ENSRNOG00000053288"; transcript_id "ENSRNOG00000053288_tx_220"; exon_id "20_18654696_18654821_-"; exonnum "34"; txlen "6339";
20	ENSEMBL114_rn	exon	18654696	18654821	4.78366571435619	-	.	gene_id "ENSRNOG00000053288"; transcript_id "ENSRNOG00000053288_tx_221"; exon_id "20_18654696_18654821_-"; exonnum "11"; txlen "4108";
20	ENSEMBL114_rn	exon	18654696	18654821	4.67154378535862	-	.	gene_id "ENSRNOG00000053288"; transcript_id "ENSRNOG00000053288_tx_222"; exon_id "20_18654696_18654821_-"; exonnum "33"; txlen "5636";
20	ENSEMBL114_rn	exon	18654696	18654821	4.61799193446554	-	.	gene_id "ENSRNOG00000053288"; transcript_id "ENSRNOG00000053288_tx_223"; exon_id "20_18654696_18654821_-"; exonnum "33"; txlen "4994";
20	ENSEMBL114_rn	exon	18654696	18654821	4.53575557190301	-	.	gene_id "ENSRNOG00000053288"; transcript_id "ENSRNOG00000053288_tx_226"; exon_id "20_18654696_18654821_-"; exonnum "35"; txlen "6622";
20	ENSEMBL114_rn	exon	18654696	18654821	4.53575557190301	-	.	gene_id "ENSRNOG00000053288"; transcript_id "ENSRNOG00000053288_tx_227"; exon_id "20_18654696_18654821_-"; exonnum "35"; txlen "6571";
20	ENSEMBL114_rn	exon	18654696	18654821	4.45854399394829	-	.	gene_id "ENSRNOG00000053288"; transcript_id "ENSRNOG00000053288_tx_228"; exon_id "20_18654696_18654821_-"; exonnum "33"; txlen "6112";
20	ENSEMBL114_rn	exon	18654696	18654821	4.36753212988435	-	.	gene_id "ENSRNOG00000053288"; transcript_id "ENSRNOG00000053288_tx_229"; exon_id "20_18654696_18654821_-"; exonnum "33"; txlen "5009";
20	ENSEMBL114_rn	exon	18654696	18654821	4.36476286777271	-	.	gene_id "ENSRNOG00000053288"; transcript_id "ENSRNOG00000053288_tx_230"; exon_id "20_18654696_18654821_-"; exonnum "33"; txlen "6076";
20	ENSEMBL114_rn	exon	18654696	18654821	4.270288643982	-	.	gene_id "ENSRNOG00000053288"; transcript_id "ENSRNOG00000053288_tx_231"; exon_id "20_18654696_18654821_-"; exonnum "33"; txlen "6457";
20	ENSEMBL114_rn	exon	18654696	18654821	4.22705834418898	-	.	gene_id "ENSRNOG00000053288"; transcript_id "ENSRNOG00000053288_tx_232"; exon_id "20_18654696_18654821_-"; exonnum "32"; txlen "5537";
20	ENSEMBL114_rn	exon	18654696	18654821	4.1978388773074	-	.	gene_id "ENSRNOG00000053288"; transcript_id "ENSRNOG00000053288_tx_233"; exon_id "20_18654696_18654821_-"; exonnum "34"; txlen "5066";
20	ENSEMBL114_rn	exon	18654696	18654821	4.17440255687759	-	.	gene_id "ENSRNOG00000053288"; transcript_id "ENSRNOG00000053288_tx_234"; exon_id "20_18654696_18654821_-"; exonnum "33"; txlen "6469";
20	ENSEMBL114_rn	exon	18654696	18654821	4.17256196318275	-	.	gene_id "ENSRNOG00000053288"; transcript_id "ENSRNOG00000053288_tx_235"; exon_id "20_18654696_18654821_-"; exonnum "35"; txlen "6607";
20	ENSEMBL114_rn	exon	18654696	18654821	4.17256196318275	-	.	gene_id "ENSRNOG00000053288"; transcript_id "ENSRNOG00000053288_tx_236"; exon_id "20_18654696_18654821_-"; exonnum "35"; txlen "6556";
20	ENSEMBL114_rn	exon	18654696	18654821	4.01282752606852	-	.	gene_id "ENSRNOG00000053288"; transcript_id "ENSRNOG00000053288_tx_237"; exon_id "20_18654696_18654821_-"; exonnum "11"; txlen "4144";
20	ENSEMBL114_rn	exon	18654696	18654821	4.00836560238369	-	.	gene_id "ENSRNOG00000053288"; transcript_id "ENSRNOG00000053288_tx_238"; exon_id "20_18654696_18654821_-"; exonnum "33"; txlen "6664";
20	ENSEMBL114_rn	exon	18654696	18654821	38.4029166424418	-	.	gene_id "ENSRNOG00000053288"; transcript_id "ENSRNOG00000053288_tx_24"; exon_id "20_18654696_18654821_-"; exonnum "33"; txlen "4982";
20	ENSEMBL114_rn	exon	18654696	18654821	3.88190629915944	-	.	gene_id "ENSRNOG00000053288"; transcript_id "ENSRNOG00000053288_tx_240"; exon_id "20_18654696_18654821_-"; exonnum "34"; txlen "5944";
20	ENSEMBL114_rn	exon	18654696	18654821	3.83717186752014	-	.	gene_id "ENSRNOG00000053288"; transcript_id "ENSRNOG00000053288_tx_241"; exon_id "20_18654696_18654821_-"; exonnum "32"; txlen "6049";
20	ENSEMBL114_rn	exon	18654696	18654821	3.83448234498814	-	.	gene_id "ENSRNOG00000053288"; transcript_id "ENSRNOG00000053288_tx_242"; exon_id "20_18654696_18654821_-"; exonnum "34"; txlen "4979";
20	ENSEMBL114_rn	exon	18654696	18654821	3.78491754116407	-	.	gene_id "ENSRNOG00000053288"; transcript_id "ENSRNOG00000053288_tx_243"; exon_id "20_18654696_18654821_-"; exonnum "34"; txlen "5854";
20	ENSEMBL114_rn	exon	18654696	18654821	3.73594536477349	-	.	gene_id "ENSRNOG00000053288"; transcript_id "ENSRNOG00000053288_tx_245"; exon_id "20_18654696_18654821_-"; exonnum "33"; txlen "5932";
20	ENSEMBL114_rn	exon	18654696	18654821	3.69017158097897	-	.	gene_id "ENSRNOG00000053288"; transcript_id "ENSRNOG00000053288_tx_247"; exon_id "20_18654696_18654821_-"; exonnum "11"; txlen "3850";
20	ENSEMBL114_rn	exon	18654696	18654821	3.58282236975836	-	.	gene_id "ENSRNOG00000053288"; transcript_id "ENSRNOG00000053288_tx_248"; exon_id "20_18654696_18654821_-"; exonnum "32"; txlen "6125";
20	ENSEMBL114_rn	exon	18654696	18654821	3.53059415802323	-	.	gene_id "ENSRNOG00000053288"; transcript_id "ENSRNOG00000053288_tx_249"; exon_id "20_18654696_18654821_-"; exonnum "36"; txlen "5974";
20	ENSEMBL114_rn	exon	18654696	18654821	3.53059415802323	-	.	gene_id "ENSRNOG00000053288"; transcript_id "ENSRNOG00000053288_tx_250"; exon_id "20_18654696_18654821_-"; exonnum "36"; txlen "6025";
20	ENSEMBL114_rn	exon	18654696	18654821	3.53059415802323	-	.	gene_id "ENSRNOG00000053288"; transcript_id "ENSRNOG00000053288_tx_251"; exon_id "20_18654696_18654821_-"; exonnum "36"; txlen "6562";
20	ENSEMBL114_rn	exon	18654696	18654821	3.53059415802323	-	.	gene_id "ENSRNOG00000053288"; transcript_id "ENSRNOG00000053288_tx_252"; exon_id "20_18654696_18654821_-"; exonnum "36"; txlen "6613";
20	ENSEMBL114_rn	exon	18654696	18654821	3.52859768482926	-	.	gene_id "ENSRNOG00000053288"; transcript_id "ENSRNOG00000053288_tx_253"; exon_id "20_18654696_18654821_-"; exonnum "35"; txlen "6034";
20	ENSEMBL114_rn	exon	18654696	18654821	3.44503207250776	-	.	gene_id "ENSRNOG00000053288"; transcript_id "ENSRNOG00000053288_tx_255"; exon_id "20_18654696_18654821_-"; exonnum "33"; txlen "5687";
20	ENSEMBL114_rn	exon	18654696	18654821	3.44350663939255	-	.	gene_id "ENSRNOG00000053288"; transcript_id "ENSRNOG00000053288_tx_256"; exon_id "20_18654696_18654821_-"; exonnum "34"; txlen "5839";
20	ENSEMBL114_rn	exon	18654696	18654821	3.41708495131165	-	.	gene_id "ENSRNOG00000053288"; transcript_id "ENSRNOG00000053288_tx_258"; exon_id "20_18654696_18654821_-"; exonnum "33"; txlen "5636";
20	ENSEMBL114_rn	exon	18654696	18654821	35.3135210623135	-	.	gene_id "ENSRNOG00000053288"; transcript_id "ENSRNOG00000053288_tx_26"; exon_id "20_18654696_18654821_-"; exonnum "33"; txlen "4967";
20	ENSEMBL114_rn	exon	18654696	18654821	3.38241421466849	-	.	gene_id "ENSRNOG00000053288"; transcript_id "ENSRNOG00000053288_tx_260"; exon_id "20_18654696_18654821_-"; exonnum "32"; txlen "6601";
20	ENSEMBL114_rn	exon	18654696	18654821	3.32401691115308	-	.	gene_id "ENSRNOG00000053288"; transcript_id "ENSRNOG00000053288_tx_261"; exon_id "20_18654696_18654821_-"; exonnum "34"; txlen "5878";
20	ENSEMBL114_rn	exon	18654696	18654821	3.26400918304666	-	.	gene_id "ENSRNOG00000053288"; transcript_id "ENSRNOG00000053288_tx_263"; exon_id "20_18654696_18654821_-"; exonnum "34"; txlen "4991";
20	ENSEMBL114_rn	exon	18654696	18654821	3.24508567870881	-	.	gene_id "ENSRNOG00000053288"; transcript_id "ENSRNOG00000053288_tx_264"; exon_id "20_18654696_18654821_-"; exonnum "33"; txlen "4979";
20	ENSEMBL114_rn	exon	18654696	18654821	3.24150050517145	-	.	gene_id "ENSRNOG00000053288"; transcript_id "ENSRNOG00000053288_tx_265"; exon_id "20_18654696_18654821_-"; exonnum "32"; txlen "6637";
20	ENSEMBL114_rn	exon	18654696	18654821	35.2852297420357	-	.	gene_id "ENSRNOG00000053288"; transcript_id "ENSRNOG00000053288_tx_27"; exon_id "20_18654696_18654821_-"; exonnum "32"; txlen "4946";
20	ENSEMBL114_rn	exon	18654696	18654821	3.18597623245521	-	.	gene_id "ENSRNOG00000053288"; transcript_id "ENSRNOG00000053288_tx_270"; exon_id "20_18654696_18654821_-"; exonnum "32"; txlen "5682";
20	ENSEMBL114_rn	exon	18654696	18654821	3.18597623245521	-	.	gene_id "ENSRNOG00000053288"; transcript_id "ENSRNOG00000053288_tx_271"; exon_id "20_18654696_18654821_-"; exonnum "33"; txlen "5715";
20	ENSEMBL114_rn	exon	18654696	18654821	3.14569228958828	-	.	gene_id "ENSRNOG00000053288"; transcript_id "ENSRNOG00000053288_tx_273"; exon_id "20_18654696_18654821_-"; exonnum "34"; txlen "4976";
20	ENSEMBL114_rn	exon	18654696	18654821	3.13355042680663	-	.	gene_id "ENSRNOG00000053288"; transcript_id "ENSRNOG00000053288_tx_274"; exon_id "20_18654696_18654821_-"; exonnum "34"; txlen "5878";
20	ENSEMBL114_rn	exon	18654696	18654821	3.11646193816763	-	.	gene_id "ENSRNOG00000053288"; transcript_id "ENSRNOG00000053288_tx_275"; exon_id "20_18654696_18654821_-"; exonnum "33"; txlen "6275";
20	ENSEMBL114_rn	exon	18654696	18654821	3.11506993817377	-	.	gene_id "ENSRNOG00000053288"; transcript_id "ENSRNOG00000053288_tx_276"; exon_id "20_18654696_18654821_-"; exonnum "32"; txlen "5573";
20	ENSEMBL114_rn	exon	18654696	18654821	3.09819866833485	-	.	gene_id "ENSRNOG00000053288"; transcript_id "ENSRNOG00000053288_tx_277"; exon_id "20_18654696_18654821_-"; exonnum "35"; txlen "5132";
20	ENSEMBL114_rn	exon	18654696	18654821	3.09819866833485	-	.	gene_id "ENSRNOG00000053288"; transcript_id "ENSRNOG00000053288_tx_278"; exon_id "20_18654696_18654821_-"; exonnum "35"; txlen "5081";
20	ENSEMBL114_rn	exon	18654696	18654821	3.0690454161722	-	.	gene_id "ENSRNOG00000053288"; transcript_id "ENSRNOG00000053288_tx_279"; exon_id "20_18654696_18654821_-"; exonnum "33"; txlen "6700";
20	ENSEMBL114_rn	exon	18654696	18654821	3.06458940597885	-	.	gene_id "ENSRNOG00000053288"; transcript_id "ENSRNOG00000053288_tx_280"; exon_id "20_18654696_18654821_-"; exonnum "34"; txlen "5033";
20	ENSEMBL114_rn	exon	18654696	18654821	3.04834672282853	-	.	gene_id "ENSRNOG00000053288"; transcript_id "ENSRNOG00000053288_tx_281"; exon_id "20_18654696_18654821_-"; exonnum "33"; txlen "6224";
20	ENSEMBL114_rn	exon	18654696	18654821	3.03401016960669	-	.	gene_id "ENSRNOG00000053288"; transcript_id "ENSRNOG00000053288_tx_282"; exon_id "20_18654696_18654821_-"; exonnum "35"; txlen "5968";
20	ENSEMBL114_rn	exon	18654696	18654821	3.02391728036323	-	.	gene_id "ENSRNOG00000053288"; transcript_id "ENSRNOG00000053288_tx_284"; exon_id "20_18654696_18654821_-"; exonnum "34"; txlen "5887";
20	ENSEMBL114_rn	exon	18654696	18654821	2.98472200528508	-	.	gene_id "ENSRNOG00000053288"; transcript_id "ENSRNOG00000053288_tx_285"; exon_id "20_18654696_18654821_-"; exonnum "33"; txlen "4931";
20	ENSEMBL114_rn	exon	18654696	18654821	2.95354139648119	-	.	gene_id "ENSRNOG00000053288"; transcript_id "ENSRNOG00000053288_tx_286"; exon_id "20_18654696_18654821_-"; exonnum "33"; txlen "6493";
20	ENSEMBL114_rn	exon	18654696	18654821	2.77384647488876	-	.	gene_id "ENSRNOG00000053288"; transcript_id "ENSRNOG00000053288_tx_288"; exon_id "20_18654696_18654821_-"; exonnum "34"; txlen "5015";
20	ENSEMBL114_rn	exon	18654696	18654821	33.9665782367055	-	.	gene_id "ENSRNOG00000053288"; transcript_id "ENSRNOG00000053288_tx_29"; exon_id "20_18654696_18654821_-"; exonnum "34"; txlen "4955";
20	ENSEMBL114_rn	exon	18654696	18654821	2.71012828710555	-	.	gene_id "ENSRNOG00000053288"; transcript_id "ENSRNOG00000053288_tx_290"; exon_id "20_18654696_18654821_-"; exonnum "31"; txlen "5525";
20	ENSEMBL114_rn	exon	18654696	18654821	2.70463977711636	-	.	gene_id "ENSRNOG00000053288"; transcript_id "ENSRNOG00000053288_tx_291"; exon_id "20_18654696_18654821_-"; exonnum "35"; txlen "5983";
20	ENSEMBL114_rn	exon	18654696	18654821	2.69804261052541	-	.	gene_id "ENSRNOG00000053288"; transcript_id "ENSRNOG00000053288_tx_292"; exon_id "20_18654696_18654821_-"; exonnum "35"; txlen "6019";
20	ENSEMBL114_rn	exon	18654696	18654821	2.66287682502579	-	.	gene_id "ENSRNOG00000053288"; transcript_id "ENSRNOG00000053288_tx_293"; exon_id "20_18654696_18654821_-"; exonnum "36"; txlen "6655";
20	ENSEMBL114_rn	exon	18654696	18654821	2.64307819534202	-	.	gene_id "ENSRNOG00000053288"; transcript_id "ENSRNOG00000053288_tx_294"; exon_id "20_18654696_18654821_-"; exonnum "33"; txlen "5866";
20	ENSEMBL114_rn	exon	18654696	18654821	2.63474517571021	-	.	gene_id "ENSRNOG00000053288"; transcript_id "ENSRNOG00000053288_tx_295"; exon_id "20_18654696_18654821_-"; exonnum "34"; txlen "5863";
20	ENSEMBL114_rn	exon	18654696	18654821	2.62999528199361	-	.	gene_id "ENSRNOG00000053288"; transcript_id "ENSRNOG00000053288_tx_296"; exon_id "20_18654696_18654821_-"; exonnum "34"; txlen "5084";
20	ENSEMBL114_rn	exon	18654696	18654821	2.58094945346396	-	.	gene_id "ENSRNOG00000053288"; transcript_id "ENSRNOG00000053288_tx_297"; exon_id "20_18654696_18654821_-"; exonnum "34"; txlen "4967";
20	ENSEMBL114_rn	exon	18654696	18654821	2.54827661552062	-	.	gene_id "ENSRNOG00000053288"; transcript_id "ENSRNOG00000053288_tx_299"; exon_id "20_18654696_18654821_-"; exonnum "36"; txlen "6040";
20	ENSEMBL114_rn	exon	18654696	18654821	32.6214972508254	-	.	gene_id "ENSRNOG00000053288"; transcript_id "ENSRNOG00000053288_tx_30"; exon_id "20_18654696_18654821_-"; exonnum "33"; txlen "4901";
20	ENSEMBL114_rn	exon	18654696	18654821	2.50460796434901	-	.	gene_id "ENSRNOG00000053288"; transcript_id "ENSRNOG00000053288_tx_300"; exon_id "20_18654696_18654821_-"; exonnum "34"; txlen "5893";
20	ENSEMBL114_rn	exon	18654696	18654821	2.49405821615514	-	.	gene_id "ENSRNOG00000053288"; transcript_id "ENSRNOG00000053288_tx_301"; exon_id "20_18654696_18654821_-"; exonnum "34"; txlen "5827";
20	ENSEMBL114_rn	exon	18654696	18654821	2.44046252549253	-	.	gene_id "ENSRNOG00000053288"; transcript_id "ENSRNOG00000053288_tx_303"; exon_id "20_18654696_18654821_-"; exonnum "33"; txlen "5920";
20	ENSEMBL114_rn	exon	18654696	18654821	2.43069815214171	-	.	gene_id "ENSRNOG00000053288"; transcript_id "ENSRNOG00000053288_tx_305"; exon_id "20_18654696_18654821_-"; exonnum "32"; txlen "6161";
20	ENSEMBL114_rn	exon	18654696	18654821	2.36221394047416	-	.	gene_id "ENSRNOG00000053288"; transcript_id "ENSRNOG00000053288_tx_307"; exon_id "20_18654696_18654821_-"; exonnum "33"; txlen "5672";
20	ENSEMBL114_rn	exon	18654696	18654821	2.36221394047416	-	.	gene_id "ENSRNOG00000053288"; transcript_id "ENSRNOG00000053288_tx_308"; exon_id "20_18654696_18654821_-"; exonnum "33"; txlen "6260";
20	ENSEMBL114_rn	exon	18654696	18654821	2.35412429008486	-	.	gene_id "ENSRNOG00000053288"; transcript_id "ENSRNOG00000053288_tx_309"; exon_id "20_18654696_18654821_-"; exonnum "33"; txlen "6427";
20	ENSEMBL114_rn	exon	18654696	18654821	32.3954265615152	-	.	gene_id "ENSRNOG00000053288"; transcript_id "ENSRNOG00000053288_tx_31"; exon_id "20_18654696_18654821_-"; exonnum "33"; txlen "4958";
20	ENSEMBL114_rn	exon	18654696	18654821	2.34804333498704	-	.	gene_id "ENSRNOG00000053288"; transcript_id "ENSRNOG00000053288_tx_310"; exon_id "20_18654696_18654821_-"; exonnum "34"; txlen "5893";
20	ENSEMBL114_rn	exon	18654696	18654821	2.34804333498704	-	.	gene_id "ENSRNOG00000053288"; transcript_id "ENSRNOG00000053288_tx_311"; exon_id "20_18654696_18654821_-"; exonnum "34"; txlen "6481";
20	ENSEMBL114_rn	exon	18654696	18654821	2.34804333498704	-	.	gene_id "ENSRNOG00000053288"; transcript_id "ENSRNOG00000053288_tx_312"; exon_id "20_18654696_18654821_-"; exonnum "34"; txlen "5057";
20	ENSEMBL114_rn	exon	18654696	18654821	2.34144616839609	-	.	gene_id "ENSRNOG00000053288"; transcript_id "ENSRNOG00000053288_tx_313"; exon_id "20_18654696_18654821_-"; exonnum "35"; txlen "5968";
20	ENSEMBL114_rn	exon	18654696	18654821	2.3279972406175	-	.	gene_id "ENSRNOG00000053288"; transcript_id "ENSRNOG00000053288_tx_314"; exon_id "20_18654696_18654821_-"; exonnum "33"; txlen "5745";
20	ENSEMBL114_rn	exon	18654696	18654821	2.3279972406175	-	.	gene_id "ENSRNOG00000053288"; transcript_id "ENSRNOG00000053288_tx_315"; exon_id "20_18654696_18654821_-"; exonnum "34"; txlen "5778";
20	ENSEMBL114_rn	exon	18654696	18654821	2.30956451896133	-	.	gene_id "ENSRNOG00000053288"; transcript_id "ENSRNOG00000053288_tx_317"; exon_id "20_18654696_18654821_-"; exonnum "32"; txlen "6212";
20	ENSEMBL114_rn	exon	18654696	18654821	2.30222626708115	-	.	gene_id "ENSRNOG00000053288"; transcript_id "ENSRNOG00000053288_tx_318"; exon_id "20_18654696_18654821_-"; exonnum "34"; txlen "5905";
20	ENSEMBL114_rn	exon	18654696	18654821	2.28857217802481	-	.	gene_id "ENSRNOG00000053288"; transcript_id "ENSRNOG00000053288_tx_319"; exon_id "20_18654696_18654821_-"; exonnum "34"; txlen "4913";
20	ENSEMBL114_rn	exon	18654696	18654821	31.0627922566838	-	.	gene_id "ENSRNOG00000053288"; transcript_id "ENSRNOG00000053288_tx_32"; exon_id "20_18654696_18654821_-"; exonnum "32"; txlen "4910";
20	ENSEMBL114_rn	exon	18654696	18654821	2.27172963036818	-	.	gene_id "ENSRNOG00000053288"; transcript_id "ENSRNOG00000053288_tx_320"; exon_id "20_18654696_18654821_-"; exonnum "33"; txlen "6403";
20	ENSEMBL114_rn	exon	18654696	18654821	2.24751458219965	-	.	gene_id "ENSRNOG00000053288"; transcript_id "ENSRNOG00000053288_tx_322"; exon_id "20_18654696_18654821_-"; exonnum "34"; txlen "5920";
20	ENSEMBL114_rn	exon	18654696	18654821	2.24645682892984	-	.	gene_id "ENSRNOG00000053288"; transcript_id "ENSRNOG00000053288_tx_323"; exon_id "20_18654696_18654821_-"; exonnum "32"; txlen "5588";
20	ENSEMBL114_rn	exon	18654696	18654821	2.18420191961321	-	.	gene_id "ENSRNOG00000053288"; transcript_id "ENSRNOG00000053288_tx_326"; exon_id "20_18654696_18654821_-"; exonnum "34"; txlen "5917";
20	ENSEMBL114_rn	exon	18654696	18654821	2.17061324767959	-	.	gene_id "ENSRNOG00000053288"; transcript_id "ENSRNOG00000053288_tx_327"; exon_id "20_18654696_18654821_-"; exonnum "34"; txlen "5078";
20	ENSEMBL114_rn	exon	18654696	18654821	2.16833686816791	-	.	gene_id "ENSRNOG00000053288"; transcript_id "ENSRNOG00000053288_tx_328"; exon_id "20_18654696_18654821_-"; exonnum "35"; txlen "5917";
20	ENSEMBL114_rn	exon	18654696	18654821	2.16833686816791	-	.	gene_id "ENSRNOG00000053288"; transcript_id "ENSRNOG00000053288_tx_329"; exon_id "20_18654696_18654821_-"; exonnum "35"; txlen "6556";
20	ENSEMBL114_rn	exon	18654696	18654821	2.16182958479768	-	.	gene_id "ENSRNOG00000053288"; transcript_id "ENSRNOG00000053288_tx_330"; exon_id "20_18654696_18654821_-"; exonnum "34"; txlen "5018";
20	ENSEMBL114_rn	exon	18654696	18654821	2.13434785375199	-	.	gene_id "ENSRNOG00000053288"; transcript_id "ENSRNOG00000053288_tx_332"; exon_id "20_18654696_18654821_-"; exonnum "33"; txlen "5600";
20	ENSEMBL114_rn	exon	18654696	18654821	2.09137370737368	-	.	gene_id "ENSRNOG00000053288"; transcript_id "ENSRNOG00000053288_tx_333"; exon_id "20_18654696_18654821_-"; exonnum "34"; txlen "5914";
20	ENSEMBL114_rn	exon	18654696	18654821	2.09137370737368	-	.	gene_id "ENSRNOG00000053288"; transcript_id "ENSRNOG00000053288_tx_334"; exon_id "20_18654696_18654821_-"; exonnum "34"; txlen "5965";
20	ENSEMBL114_rn	exon	18654696	18654821	2.08307092319703	-	.	gene_id "ENSRNOG00000053288"; transcript_id "ENSRNOG00000053288_tx_335"; exon_id "20_18654696_18654821_-"; exonnum "34"; txlen "6109";
20	ENSEMBL114_rn	exon	18654696	18654821	1.98780103562226	-	.	gene_id "ENSRNOG00000053288"; transcript_id "ENSRNOG00000053288_tx_336"; exon_id "20_18654696_18654821_-"; exonnum "34"; txlen "6145";
20	ENSEMBL114_rn	exon	18654696	18654821	1.98753078172385	-	.	gene_id "ENSRNOG00000053288"; transcript_id "ENSRNOG00000053288_tx_337"; exon_id "20_18654696_18654821_-"; exonnum "35"; txlen "5054";
20	ENSEMBL114_rn	exon	18654696	18654821	1.91788669458972	-	.	gene_id "ENSRNOG00000053288"; transcript_id "ENSRNOG00000053288_tx_340"; exon_id "20_18654696_18654821_-"; exonnum "32"; txlen "6176";
20	ENSEMBL114_rn	exon	18654696	18654821	1.91395312138063	-	.	gene_id "ENSRNOG00000053288"; transcript_id "ENSRNOG00000053288_tx_341"; exon_id "20_18654696_18654821_-"; exonnum "34"; txlen "6505";
20	ENSEMBL114_rn	exon	18654696	18654821	1.90675780505584	-	.	gene_id "ENSRNOG00000053288"; transcript_id "ENSRNOG00000053288_tx_342"; exon_id "20_18654696_18654821_-"; exonnum "31"; txlen "5732";
20	ENSEMBL114_rn	exon	18654696	18654821	1.89076954630469	-	.	gene_id "ENSRNOG00000053288"; transcript_id "ENSRNOG00000053288_tx_343"; exon_id "20_18654696_18654821_-"; exonnum "12"; txlen "3337";
20	ENSEMBL114_rn	exon	18654696	18654821	1.87066659261202	-	.	gene_id "ENSRNOG00000053288"; transcript_id "ENSRNOG00000053288_tx_344"; exon_id "20_18654696_18654821_-"; exonnum "32"; txlen "5624";
20	ENSEMBL114_rn	exon	18654696	18654821	1.86536842142514	-	.	gene_id "ENSRNOG00000053288"; transcript_id "ENSRNOG00000053288_tx_345"; exon_id "20_18654696_18654821_-"; exonnum "31"; txlen "6113";
20	ENSEMBL114_rn	exon	18654696	18654821	1.86536842142514	-	.	gene_id "ENSRNOG00000053288"; transcript_id "ENSRNOG00000053288_tx_346"; exon_id "20_18654696_18654821_-"; exonnum "32"; txlen "6140";
20	ENSEMBL114_rn	exon	18654696	18654821	1.83111579478666	-	.	gene_id "ENSRNOG00000053288"; transcript_id "ENSRNOG00000053288_tx_347"; exon_id "20_18654696_18654821_-"; exonnum "33"; txlen "6520";
20	ENSEMBL114_rn	exon	18654696	18654821	1.83111579478666	-	.	gene_id "ENSRNOG00000053288"; transcript_id "ENSRNOG00000053288_tx_348"; exon_id "20_18654696_18654821_-"; exonnum "34"; txlen "6517";
20	ENSEMBL114_rn	exon	18654696	18654821	1.83111579478666	-	.	gene_id "ENSRNOG00000053288"; transcript_id "ENSRNOG00000053288_tx_349"; exon_id "20_18654696_18654821_-"; exonnum "34"; txlen "6556";
20	ENSEMBL114_rn	exon	18654696	18654821	1.83111579478666	-	.	gene_id "ENSRNOG00000053288"; transcript_id "ENSRNOG00000053288_tx_350"; exon_id "20_18654696_18654821_-"; exonnum "34"; txlen "6583";
20	ENSEMBL114_rn	exon	18654696	18654821	1.77659457021816	-	.	gene_id "ENSRNOG00000053288"; transcript_id "ENSRNOG00000053288_tx_353"; exon_id "20_18654696_18654821_-"; exonnum "34"; txlen "5905";
20	ENSEMBL114_rn	exon	18654696	18654821	1.75976985660847	-	.	gene_id "ENSRNOG00000053288"; transcript_id "ENSRNOG00000053288_tx_354"; exon_id "20_18654696_18654821_-"; exonnum "34"; txlen "5857";
20	ENSEMBL114_rn	exon	18654696	18654821	1.71975059414493	-	.	gene_id "ENSRNOG00000053288"; transcript_id "ENSRNOG00000053288_tx_355"; exon_id "20_18654696_18654821_-"; exonnum "33"; txlen "5896";
20	ENSEMBL114_rn	exon	18654696	18654821	1.71975059414493	-	.	gene_id "ENSRNOG00000053288"; transcript_id "ENSRNOG00000053288_tx_356"; exon_id "20_18654696_18654821_-"; exonnum "33"; txlen "5947";
20	ENSEMBL114_rn	exon	18654696	18654821	1.71975059414493	-	.	gene_id "ENSRNOG00000053288"; transcript_id "ENSRNOG00000053288_tx_357"; exon_id "20_18654696_18654821_-"; exonnum "34"; txlen "5932";
20	ENSEMBL114_rn	exon	18654696	18654821	1.71975059414493	-	.	gene_id "ENSRNOG00000053288"; transcript_id "ENSRNOG00000053288_tx_358"; exon_id "20_18654696_18654821_-"; exonnum "34"; txlen "5959";
20	ENSEMBL114_rn	exon	18654696	18654821	29.7904267390171	-	.	gene_id "ENSRNOG00000053288"; transcript_id "ENSRNOG00000053288_tx_36"; exon_id "20_18654696_18654821_-"; exonnum "33"; txlen "4946";
20	ENSEMBL114_rn	exon	18654696	18654821	1.69274684505604	-	.	gene_id "ENSRNOG00000053288"; transcript_id "ENSRNOG00000053288_tx_363"; exon_id "20_18654696_18654821_-"; exonnum "35"; txlen "5024";
20	ENSEMBL114_rn	exon	18654696	18654821	1.67820949817059	-	.	gene_id "ENSRNOG00000053288"; transcript_id "ENSRNOG00000053288_tx_365"; exon_id "20_18654696_18654821_-"; exonnum "34"; txlen "6697";
20	ENSEMBL114_rn	exon	18654696	18654821	1.64703832081893	-	.	gene_id "ENSRNOG00000053288"; transcript_id "ENSRNOG00000053288_tx_367"; exon_id "20_18654696_18654821_-"; exonnum "34"; txlen "5800";
20	ENSEMBL114_rn	exon	18654696	18654821	1.63680213379631	-	.	gene_id "ENSRNOG00000053288"; transcript_id "ENSRNOG00000053288_tx_369"; exon_id "20_18654696_18654821_-"; exonnum "35"; txlen "5802";
20	ENSEMBL114_rn	exon	18654696	18654821	29.709345482439	-	.	gene_id "ENSRNOG00000053288"; transcript_id "ENSRNOG00000053288_tx_37"; exon_id "20_18654696_18654821_-"; exonnum "33"; txlen "4907";
20	ENSEMBL114_rn	exon	18654696	18654821	1.51769266336567	-	.	gene_id "ENSRNOG00000053288"; transcript_id "ENSRNOG00000053288_tx_372"; exon_id "20_18654696_18654821_-"; exonnum "34"; txlen "6439";
20	ENSEMBL114_rn	exon	18654696	18654821	1.49794163618695	-	.	gene_id "ENSRNOG00000053288"; transcript_id "ENSRNOG00000053288_tx_373"; exon_id "20_18654696_18654821_-"; exonnum "34"; txlen "6733";
20	ENSEMBL114_rn	exon	18654696	18654821	1.47131858926834	-	.	gene_id "ENSRNOG00000053288"; transcript_id "ENSRNOG00000053288_tx_374"; exon_id "20_18654696_18654821_-"; exonnum "11"; txlen "3226";
20	ENSEMBL114_rn	exon	18654696	18654821	1.45669758936076	-	.	gene_id "ENSRNOG00000053288"; transcript_id "ENSRNOG00000053288_tx_376"; exon_id "20_18654696_18654821_-"; exonnum "34"; txlen "4904";
20	ENSEMBL114_rn	exon	18654696	18654821	0.392585282185267	-	.	gene_id "ENSRNOG00000053288"; transcript_id "ENSRNOG00000053288_tx_377"; exon_id "20_18654696_18654821_-"; exonnum "35"; txlen "6163";
20	ENSEMBL114_rn	exon	18654696	18654821	0.392585282185267	-	.	gene_id "ENSRNOG00000053288"; transcript_id "ENSRNOG00000053288_tx_378"; exon_id "20_18654696_18654821_-"; exonnum "35"; txlen "6199";
20	ENSEMBL114_rn	exon	18654696	18654821	29.6186566385327	-	.	gene_id "ENSRNOG00000053288"; transcript_id "ENSRNOG00000053288_tx_38"; exon_id "20_18654696_18654821_-"; exonnum "33"; txlen "5803";
20	ENSEMBL114_rn	exon	18654696	18654821	28.8719605197614	-	.	gene_id "ENSRNOG00000053288"; transcript_id "ENSRNOG00000053288_tx_39"; exon_id "20_18654696_18654821_-"; exonnum "33"; txlen "5018";
20	ENSEMBL114_rn	exon	18654696	18654821	26.626428629852	-	.	gene_id "ENSRNOG00000053288"; transcript_id "ENSRNOG00000053288_tx_42"; exon_id "20_18654696_18654821_-"; exonnum "33"; txlen "4970";
20	ENSEMBL114_rn	exon	18654696	18654821	23.0677587208145	-	.	gene_id "ENSRNOG00000053288"; transcript_id "ENSRNOG00000053288_tx_46"; exon_id "20_18654696_18654821_-"; exonnum "33"; txlen "4916";
20	ENSEMBL114_rn	exon	18654696	18654821	22.8780124370149	-	.	gene_id "ENSRNOG00000053288"; transcript_id "ENSRNOG00000053288_tx_48"; exon_id "20_18654696_18654821_-"; exonnum "33"; txlen "4994";
20	ENSEMBL114_rn	exon	18654696	18654821	22.0095866516494	-	.	gene_id "ENSRNOG00000053288"; transcript_id "ENSRNOG00000053288_tx_50"; exon_id "20_18654696_18654821_-"; exonnum "33"; txlen "5788";
20	ENSEMBL114_rn	exon	18654696	18654821	21.6997938851231	-	.	gene_id "ENSRNOG00000053288"; transcript_id "ENSRNOG00000053288_tx_51"; exon_id "20_18654696_18654821_-"; exonnum "34"; txlen "4991";
20	ENSEMBL114_rn	exon	18654696	18654821	21.4723557688418	-	.	gene_id "ENSRNOG00000053288"; transcript_id "ENSRNOG00000053288_tx_52"; exon_id "20_18654696_18654821_-"; exonnum "32"; txlen "4961";
20	ENSEMBL114_rn	exon	18654696	18654821	20.4633487410699	-	.	gene_id "ENSRNOG00000053288"; transcript_id "ENSRNOG00000053288_tx_53"; exon_id "20_18654696_18654821_-"; exonnum "33"; txlen "5702";
20	ENSEMBL114_rn	exon	18654696	18654821	20.1702055546079	-	.	gene_id "ENSRNOG00000053288"; transcript_id "ENSRNOG00000053288_tx_55"; exon_id "20_18654696_18654821_-"; exonnum "32"; txlen "5639";
20	ENSEMBL114_rn	exon	18654696	18654821	20.0650556609246	-	.	gene_id "ENSRNOG00000053288"; transcript_id "ENSRNOG00000053288_tx_56"; exon_id "20_18654696_18654821_-"; exonnum "36"; txlen "6052";
20	ENSEMBL114_rn	exon	18654696	18654821	19.9668744600653	-	.	gene_id "ENSRNOG00000053288"; transcript_id "ENSRNOG00000053288_tx_57"; exon_id "20_18654696_18654821_-"; exonnum "36"; txlen "6001";
20	ENSEMBL114_rn	exon	18654696	18654821	19.9402872013088	-	.	gene_id "ENSRNOG00000053288"; transcript_id "ENSRNOG00000053288_tx_58"; exon_id "20_18654696_18654821_-"; exonnum "33"; txlen "5854";
20	ENSEMBL114_rn	exon	18654696	18654821	19.781132557691	-	.	gene_id "ENSRNOG00000053288"; transcript_id "ENSRNOG00000053288_tx_59"; exon_id "20_18654696_18654821_-"; exonnum "34"; txlen "5000";
20	ENSEMBL114_rn	exon	18654696	18654821	19.7515896075945	-	.	gene_id "ENSRNOG00000053288"; transcript_id "ENSRNOG00000053288_tx_60"; exon_id "20_18654696_18654821_-"; exonnum "33"; txlen "5009";
20	ENSEMBL114_rn	exon	18654696	18654821	18.8921056325102	-	.	gene_id "ENSRNOG00000053288"; transcript_id "ENSRNOG00000053288_tx_64"; exon_id "20_18654696_18654821_-"; exonnum "33"; txlen "5854";
20	ENSEMBL114_rn	exon	18654696	18654821	18.7814155893057	-	.	gene_id "ENSRNOG00000053288"; transcript_id "ENSRNOG00000053288_tx_65"; exon_id "20_18654696_18654821_-"; exonnum "33"; txlen "6391";
20	ENSEMBL114_rn	exon	18654696	18654821	18.4339464271947	-	.	gene_id "ENSRNOG00000053288"; transcript_id "ENSRNOG00000053288_tx_66"; exon_id "20_18654696_18654821_-"; exonnum "34"; txlen "4982";
20	ENSEMBL114_rn	exon	18654696	18654821	18.1846539666735	-	.	gene_id "ENSRNOG00000053288"; transcript_id "ENSRNOG00000053288_tx_67"; exon_id "20_18654696_18654821_-"; exonnum "33"; txlen "4952";
20	ENSEMBL114_rn	exon	18654696	18654821	18.1652696344433	-	.	gene_id "ENSRNOG00000053288"; transcript_id "ENSRNOG00000053288_tx_68"; exon_id "20_18654696_18654821_-"; exonnum "33"; txlen "4982";
20	ENSEMBL114_rn	exon	18654696	18654821	17.9057682346474	-	.	gene_id "ENSRNOG00000053288"; transcript_id "ENSRNOG00000053288_tx_69"; exon_id "20_18654696_18654821_-"; exonnum "33"; txlen "4928";
20	ENSEMBL114_rn	exon	18654696	18654821	17.868037496428	-	.	gene_id "ENSRNOG00000053288"; transcript_id "ENSRNOG00000053288_tx_70"; exon_id "20_18654696_18654821_-"; exonnum "33"; txlen "4997";
20	ENSEMBL114_rn	exon	18654696	18654821	17.506672162709	-	.	gene_id "ENSRNOG00000053288"; transcript_id "ENSRNOG00000053288_tx_71"; exon_id "20_18654696_18654821_-"; exonnum "32"; txlen "6227";
20	ENSEMBL114_rn	exon	18654696	18654821	17.4556391622825	-	.	gene_id "ENSRNOG00000053288"; transcript_id "ENSRNOG00000053288_tx_72"; exon_id "20_18654696_18654821_-"; exonnum "33"; txlen "6290";
20	ENSEMBL114_rn	exon	18654696	18654821	17.1574868489045	-	.	gene_id "ENSRNOG00000053288"; transcript_id "ENSRNOG00000053288_tx_73"; exon_id "20_18654696_18654821_-"; exonnum "34"; txlen "4925";
20	ENSEMBL114_rn	exon	18654696	18654821	16.8647603477641	-	.	gene_id "ENSRNOG00000053288"; transcript_id "ENSRNOG00000053288_tx_77"; exon_id "20_18654696_18654821_-"; exonnum "36"; txlen "6640";
20	ENSEMBL114_rn	exon	18654696	18654821	16.8541506240494	-	.	gene_id "ENSRNOG00000053288"; transcript_id "ENSRNOG00000053288_tx_78"; exon_id "20_18654696_18654821_-"; exonnum "34"; txlen "5030";
20	ENSEMBL114_rn	exon	18654696	18654821	76.5971071588405	-	.	gene_id "ENSRNOG00000053288"; transcript_id "ENSRNOG00000053288_tx_8"; exon_id "20_18654696_18654821_-"; exonnum "32"; txlen "4919";
20	ENSEMBL114_rn	exon	18654696	18654821	16.6152733689496	-	.	gene_id "ENSRNOG00000053288"; transcript_id "ENSRNOG00000053288_tx_80"; exon_id "20_18654696_18654821_-"; exonnum "33"; txlen "4934";
20	ENSEMBL114_rn	exon	18654696	18654821	16.1826099100322	-	.	gene_id "ENSRNOG00000053288"; transcript_id "ENSRNOG00000053288_tx_83"; exon_id "20_18654696_18654821_-"; exonnum "34"; txlen "4964";
20	ENSEMBL114_rn	exon	18654696	18654821	15.9704917636324	-	.	gene_id "ENSRNOG00000053288"; transcript_id "ENSRNOG00000053288_tx_85"; exon_id "20_18654696_18654821_-"; exonnum "34"; txlen "5006";
20	ENSEMBL114_rn	exon	18654696	18654821	15.8846200988912	-	.	gene_id "ENSRNOG00000053288"; transcript_id "ENSRNOG00000053288_tx_86"; exon_id "20_18654696_18654821_-"; exonnum "31"; txlen "5540";
20	ENSEMBL114_rn	exon	18654696	18654821	15.7688567094437	-	.	gene_id "ENSRNOG00000053288"; transcript_id "ENSRNOG00000053288_tx_87"; exon_id "20_18654696_18654821_-"; exonnum "36"; txlen "6067";
20	ENSEMBL114_rn	exon	18654696	18654821	15.4863997098651	-	.	gene_id "ENSRNOG00000053288"; transcript_id "ENSRNOG00000053288_tx_89"; exon_id "20_18654696_18654821_-"; exonnum "32"; txlen "5603";
20	ENSEMBL114_rn	exon	18654696	18654821	75.2922384548202	-	.	gene_id "ENSRNOG00000053288"; transcript_id "ENSRNOG00000053288_tx_9"; exon_id "20_18654696_18654821_-"; exonnum "32"; txlen "4868";
20	ENSEMBL114_rn	exon	18654696	18654821	15.1099283366954	-	.	gene_id "ENSRNOG00000053288"; transcript_id "ENSRNOG00000053288_tx_90"; exon_id "20_18654696_18654821_-"; exonnum "33"; txlen "6376";
20	ENSEMBL114_rn	exon	18654696	18654821	14.9435119120476	-	.	gene_id "ENSRNOG00000053288"; transcript_id "ENSRNOG00000053288_tx_91"; exon_id "20_18654696_18654821_-"; exonnum "33"; txlen "4973";
20	ENSEMBL114_rn	exon	18654696	18654821	14.8258378958451	-	.	gene_id "ENSRNOG00000053288"; transcript_id "ENSRNOG00000053288_tx_93"; exon_id "20_18654696_18654821_-"; exonnum "33"; txlen "4967";
20	ENSEMBL114_rn	exon	18654696	18654821	14.3943704339932	-	.	gene_id "ENSRNOG00000053288"; transcript_id "ENSRNOG00000053288_tx_97"; exon_id "20_18654696_18654821_-"; exonnum "36"; txlen "6589";
20	ensembl	exon	18655429	18655657	0	-	.	gene_id "ENSRNOG00000053288"; gene_version "4"; transcript_id "ENSRNOT00000155660"; transcript_version "1"; exon_number "30"; gene_name "Ank3"; gene_source "ensembl"; gene_biotype "protein_coding"; transcript_name "Ank3-208"; transcript_source "ensembl"; transcript_biotype "protein_coding"; exon_id "ENSRNOE00000537533"; exon_version "1";
20	ensembl	CDS	18655429	18655657	0	-	1	gene_id "ENSRNOG00000053288"; gene_version "4"; transcript_id "ENSRNOT00000155660"; transcript_version "1"; exon_number "30"; gene_name "Ank3"; gene_source "ensembl"; gene_biotype "protein_coding"; transcript_name "Ank3-208"; transcript_source "ensembl"; transcript_biotype "protein_coding"; protein_id "ENSRNOP00000106952"; protein_version "1";
20	ensembl	exon	18655429	18655657	0	-	.	gene_id "ENSRNOG00000053288"; gene_version "4"; transcript_id "ENSRNOT00000079630"; transcript_version "3"; exon_number "31"; gene_name "Ank3"; gene_source "ensembl"; gene_biotype "protein_coding"; transcript_name "Ank3-201"; transcript_source "ensembl"; transcript_biotype "protein_coding"; exon_id "ENSRNOE00000537533"; exon_version "1";
20	ensembl	CDS	18655429	18655657	0	-	1	gene_id "ENSRNOG00000053288"; gene_version "4"; transcript_id "ENSRNOT00000079630"; transcript_version "3"; exon_number "31"; gene_name "Ank3"; gene_source "ensembl"; gene_biotype "protein_coding"; transcript_name "Ank3-201"; transcript_source "ensembl"; transcript_biotype "protein_coding"; protein_id "ENSRNOP00000072180"; protein_version "3";
20	ensembl	exon	18655429	18655657	0	-	.	gene_id "ENSRNOG00000053288"; gene_version "4"; transcript_id "ENSRNOT00000100191"; transcript_version "2"; exon_number "33"; gene_name "Ank3"; gene_source "ensembl"; gene_biotype "protein_coding"; transcript_name "Ank3-205"; transcript_source "ensembl"; transcript_biotype "protein_coding"; exon_id "ENSRNOE00000537533"; exon_version "1";
20	ensembl	CDS	18655429	18655657	0	-	1	gene_id "ENSRNOG00000053288"; gene_version "4"; transcript_id "ENSRNOT00000100191"; transcript_version "2"; exon_number "33"; gene_name "Ank3"; gene_source "ensembl"; gene_biotype "protein_coding"; transcript_name "Ank3-205"; transcript_source "ensembl"; transcript_biotype "protein_coding"; protein_id "ENSRNOP00000088491"; protein_version "1";
20	ensembl	exon	18655429	18655657	0	-	.	gene_id "ENSRNOG00000053288"; gene_version "4"; transcript_id "ENSRNOT00000091044"; transcript_version "3"; exon_number "33"; gene_name "Ank3"; gene_source "ensembl"; gene_biotype "protein_coding"; transcript_name "Ank3-204"; transcript_source "ensembl"; transcript_biotype "protein_coding"; exon_id "ENSRNOE00000537533"; exon_version "1";
20	ensembl	CDS	18655429	18655657	0	-	1	gene_id "ENSRNOG00000053288"; gene_version "4"; transcript_id "ENSRNOT00000091044"; transcript_version "3"; exon_number "33"; gene_name "Ank3"; gene_source "ensembl"; gene_biotype "protein_coding"; transcript_name "Ank3-204"; transcript_source "ensembl"; transcript_biotype "protein_coding"; protein_id "ENSRNOP00000069120"; protein_version "3";
20	ensembl	exon	18655429	18655657	0	-	.	gene_id "ENSRNOG00000053288"; gene_version "4"; transcript_id "ENSRNOT00000152031"; transcript_version "1"; exon_number "31"; gene_name "Ank3"; gene_source "ensembl"; gene_biotype "protein_coding"; transcript_name "Ank3-207"; transcript_source "ensembl"; transcript_biotype "protein_coding"; exon_id "ENSRNOE00000537533"; exon_version "1"; tag "Ensembl_canonical";
20	ensembl	CDS	18655429	18655657	0	-	1	gene_id "ENSRNOG00000053288"; gene_version "4"; transcript_id "ENSRNOT00000152031"; transcript_version "1"; exon_number "31"; gene_name "Ank3"; gene_source "ensembl"; gene_biotype "protein_coding"; transcript_name "Ank3-207"; transcript_source "ensembl"; transcript_biotype "protein_coding"; protein_id "ENSRNOP00000112600"; protein_version "1"; tag "Ensembl_canonical";
20	ensembl	exon	18655429	18655657	0	-	.	gene_id "ENSRNOG00000053288"; gene_version "4"; transcript_id "ENSRNOT00000160752"; transcript_version "1"; exon_number "31"; gene_name "Ank3"; gene_source "ensembl"; gene_biotype "protein_coding"; transcript_name "Ank3-209"; transcript_source "ensembl"; transcript_biotype "protein_coding"; exon_id "ENSRNOE00000537533"; exon_version "1";
20	ensembl	CDS	18655429	18655657	0	-	1	gene_id "ENSRNOG00000053288"; gene_version "4"; transcript_id "ENSRNOT00000160752"; transcript_version "1"; exon_number "31"; gene_name "Ank3"; gene_source "ensembl"; gene_biotype "protein_coding"; transcript_name "Ank3-209"; transcript_source "ensembl"; transcript_biotype "protein_coding"; protein_id "ENSRNOP00000107948"; protein_version "1";
20	ensembl	exon	18655429	18655657	0	-	.	gene_id "ENSRNOG00000053288"; gene_version "4"; transcript_id "ENSRNOT00000116271"; transcript_version "2"; exon_number "33"; gene_name "Ank3"; gene_source "ensembl"; gene_biotype "protein_coding"; transcript_name "Ank3-206"; transcript_source "ensembl"; transcript_biotype "protein_coding"; exon_id "ENSRNOE00000537533"; exon_version "1";
20	ensembl	CDS	18655429	18655657	0	-	1	gene_id "ENSRNOG00000053288"; gene_version "4"; transcript_id "ENSRNOT00000116271"; transcript_version "2"; exon_number "33"; gene_name "Ank3"; gene_source "ensembl"; gene_biotype "protein_coding"; transcript_name "Ank3-206"; transcript_source "ensembl"; transcript_biotype "protein_coding"; protein_id "ENSRNOP00000095836"; protein_version "1";
20	ensembl	exon	18655429	18655657	0	-	.	gene_id "ENSRNOG00000053288"; gene_version "4"; transcript_id "ENSRNOT00000090273"; transcript_version "3"; exon_number "32"; gene_name "Ank3"; gene_source "ensembl"; gene_biotype "protein_coding"; transcript_name "Ank3-203"; transcript_source "ensembl"; transcript_biotype "protein_coding"; exon_id "ENSRNOE00000537533"; exon_version "1";
20	ensembl	CDS	18655429	18655657	0	-	1	gene_id "ENSRNOG00000053288"; gene_version "4"; transcript_id "ENSRNOT00000090273"; transcript_version "3"; exon_number "32"; gene_name "Ank3"; gene_source "ensembl"; gene_biotype "protein_coding"; transcript_name "Ank3-203"; transcript_source "ensembl"; transcript_biotype "protein_coding"; protein_id "ENSRNOP00000071942"; protein_version "2";
20	ensembl	exon	18655429	18655657	0	-	.	gene_id "ENSRNOG00000053288"; gene_version "4"; transcript_id "ENSRNOT00000085985"; transcript_version "3"; exon_number "32"; gene_name "Ank3"; gene_source "ensembl"; gene_biotype "protein_coding"; transcript_name "Ank3-202"; transcript_source "ensembl"; transcript_biotype "protein_coding"; exon_id "ENSRNOE00000537533"; exon_version "1";
20	ensembl	CDS	18655429	18655657	0	-	1	gene_id "ENSRNOG00000053288"; gene_version "4"; transcript_id "ENSRNOT00000085985"; transcript_version "3"; exon_number "32"; gene_name "Ank3"; gene_source "ensembl"; gene_biotype "protein_coding"; transcript_name "Ank3-202"; transcript_source "ensembl"; transcript_biotype "protein_coding"; protein_id "ENSRNOP00000072993"; protein_version "2";
20	ENSEMBL114_rn	exon	18655429	18655657	62.9184076952514	-	.	gene_id "ENSRNOG00000053288"; transcript_id "ENSRNOG00000053288_tx_10"; exon_id "20_18655429_18655657_-"; exonnum "32"; txlen "4892";
20	ENSEMBL114_rn	exon	18655429	18655657	14.3284982256296	-	.	gene_id "ENSRNOG00000053288"; transcript_id "ENSRNOG00000053288_tx_100"; exon_id "20_18655429_18655657_-"; exonnum "10"; txlen "3241";
20	ENSEMBL114_rn	exon	18655429	18655657	14.1494722564685	-	.	gene_id "ENSRNOG00000053288"; transcript_id "ENSRNOG00000053288_tx_101"; exon_id "20_18655429_18655657_-"; exonnum "30"; txlen "6128";
20	ENSEMBL114_rn	exon	18655429	18655657	14.1330255748607	-	.	gene_id "ENSRNOG00000053288"; transcript_id "ENSRNOG00000053288_tx_102"; exon_id "20_18655429_18655657_-"; exonnum "31"; txlen "5603";
20	ENSEMBL114_rn	exon	18655429	18655657	13.6948903932753	-	.	gene_id "ENSRNOG00000053288"; transcript_id "ENSRNOG00000053288_tx_104"; exon_id "20_18655429_18655657_-"; exonnum "33"; txlen "5033";
20	ENSEMBL114_rn	exon	18655429	18655657	13.3749776863463	-	.	gene_id "ENSRNOG00000053288"; transcript_id "ENSRNOG00000053288_tx_105"; exon_id "20_18655429_18655657_-"; exonnum "30"; txlen "5504";
20	ENSEMBL114_rn	exon	18655429	18655657	13.3749776863463	-	.	gene_id "ENSRNOG00000053288"; transcript_id "ENSRNOG00000053288_tx_106"; exon_id "20_18655429_18655657_-"; exonnum "30"; txlen "6092";
20	ENSEMBL114_rn	exon	18655429	18655657	13.2535380339089	-	.	gene_id "ENSRNOG00000053288"; transcript_id "ENSRNOG00000053288_tx_108"; exon_id "20_18655429_18655657_-"; exonnum "33"; txlen "5866";
20	ENSEMBL114_rn	exon	18655429	18655657	13.0424952465673	-	.	gene_id "ENSRNOG00000053288"; transcript_id "ENSRNOG00000053288_tx_109"; exon_id "20_18655429_18655657_-"; exonnum "32"; txlen "4958";
20	ENSEMBL114_rn	exon	18655429	18655657	13.0090358158952	-	.	gene_id "ENSRNOG00000053288"; transcript_id "ENSRNOG00000053288_tx_111"; exon_id "20_18655429_18655657_-"; exonnum "32"; txlen "5869";
20	ENSEMBL114_rn	exon	18655429	18655657	12.891782503583	-	.	gene_id "ENSRNOG00000053288"; transcript_id "ENSRNOG00000053288_tx_112"; exon_id "20_18655429_18655657_-"; exonnum "31"; txlen "5567";
20	ENSEMBL114_rn	exon	18655429	18655657	12.8302653993754	-	.	gene_id "ENSRNOG00000053288"; transcript_id "ENSRNOG00000053288_tx_113"; exon_id "20_18655429_18655657_-"; exonnum "32"; txlen "5045";
20	ENSEMBL114_rn	exon	18655429	18655657	12.2856668087615	-	.	gene_id "ENSRNOG00000053288"; transcript_id "ENSRNOG00000053288_tx_115"; exon_id "20_18655429_18655657_-"; exonnum "31"; txlen "6191";
20	ENSEMBL114_rn	exon	18655429	18655657	12.2542790498547	-	.	gene_id "ENSRNOG00000053288"; transcript_id "ENSRNOG00000053288_tx_116"; exon_id "20_18655429_18655657_-"; exonnum "33"; txlen "4970";
20	ENSEMBL114_rn	exon	18655429	18655657	12.0450128714393	-	.	gene_id "ENSRNOG00000053288"; transcript_id "ENSRNOG00000053288_tx_118"; exon_id "20_18655429_18655657_-"; exonnum "32"; txlen "5881";
20	ENSEMBL114_rn	exon	18655429	18655657	11.9229779115751	-	.	gene_id "ENSRNOG00000053288"; transcript_id "ENSRNOG00000053288_tx_119"; exon_id "20_18655429_18655657_-"; exonnum "31"; txlen "6191";
20	ENSEMBL114_rn	exon	18655429	18655657	11.8329906757273	-	.	gene_id "ENSRNOG00000053288"; transcript_id "ENSRNOG00000053288_tx_120"; exon_id "20_18655429_18655657_-"; exonnum "32"; txlen "6442";
20	ENSEMBL114_rn	exon	18655429	18655657	11.7878472191738	-	.	gene_id "ENSRNOG00000053288"; transcript_id "ENSRNOG00000053288_tx_121"; exon_id "20_18655429_18655657_-"; exonnum "32"; txlen "5033";
20	ENSEMBL114_rn	exon	18655429	18655657	11.699030292195	-	.	gene_id "ENSRNOG00000053288"; transcript_id "ENSRNOG00000053288_tx_122"; exon_id "20_18655429_18655657_-"; exonnum "31"; txlen "6155";
20	ENSEMBL114_rn	exon	18655429	18655657	11.6561935115446	-	.	gene_id "ENSRNOG00000053288"; transcript_id "ENSRNOG00000053288_tx_123"; exon_id "20_18655429_18655657_-"; exonnum "33"; txlen "5018";
20	ENSEMBL114_rn	exon	18655429	18655657	11.4952475927398	-	.	gene_id "ENSRNOG00000053288"; transcript_id "ENSRNOG00000053288_tx_124"; exon_id "20_18655429_18655657_-"; exonnum "33"; txlen "5042";
20	ENSEMBL114_rn	exon	18655429	18655657	11.4589314247113	-	.	gene_id "ENSRNOG00000053288"; transcript_id "ENSRNOG00000053288_tx_125"; exon_id "20_18655429_18655657_-"; exonnum "32"; txlen "5666";
20	ENSEMBL114_rn	exon	18655429	18655657	11.3119776174224	-	.	gene_id "ENSRNOG00000053288"; transcript_id "ENSRNOG00000053288_tx_126"; exon_id "20_18655429_18655657_-"; exonnum "10"; txlen "3829";
20	ENSEMBL114_rn	exon	18655429	18655657	11.2765506010194	-	.	gene_id "ENSRNOG00000053288"; transcript_id "ENSRNOG00000053288_tx_127"; exon_id "20_18655429_18655657_-"; exonnum "32"; txlen "4985";
20	ENSEMBL114_rn	exon	18655429	18655657	11.2114327074545	-	.	gene_id "ENSRNOG00000053288"; transcript_id "ENSRNOG00000053288_tx_128"; exon_id "20_18655429_18655657_-"; exonnum "32"; txlen "6442";
20	ENSEMBL114_rn	exon	18655429	18655657	11.022044386822	-	.	gene_id "ENSRNOG00000053288"; transcript_id "ENSRNOG00000053288_tx_129"; exon_id "20_18655429_18655657_-"; exonnum "31"; txlen "5704";
20	ENSEMBL114_rn	exon	18655429	18655657	11.022044386822	-	.	gene_id "ENSRNOG00000053288"; transcript_id "ENSRNOG00000053288_tx_130"; exon_id "20_18655429_18655657_-"; exonnum "31"; txlen "5668";
20	ENSEMBL114_rn	exon	18655429	18655657	10.5664142930873	-	.	gene_id "ENSRNOG00000053288"; transcript_id "ENSRNOG00000053288_tx_132"; exon_id "20_18655429_18655657_-"; exonnum "31"; txlen "6256";
20	ENSEMBL114_rn	exon	18655429	18655657	10.4920354058816	-	.	gene_id "ENSRNOG00000053288"; transcript_id "ENSRNOG00000053288_tx_133"; exon_id "20_18655429_18655657_-"; exonnum "33"; txlen "5015";
20	ENSEMBL114_rn	exon	18655429	18655657	10.3491186799525	-	.	gene_id "ENSRNOG00000053288"; transcript_id "ENSRNOG00000053288_tx_134"; exon_id "20_18655429_18655657_-"; exonnum "32"; txlen "5731";
20	ENSEMBL114_rn	exon	18655429	18655657	10.2903675904184	-	.	gene_id "ENSRNOG00000053288"; transcript_id "ENSRNOG00000053288_tx_135"; exon_id "20_18655429_18655657_-"; exonnum "32"; txlen "5830";
20	ENSEMBL114_rn	exon	18655429	18655657	9.89059742305079	-	.	gene_id "ENSRNOG00000053288"; transcript_id "ENSRNOG00000053288_tx_136"; exon_id "20_18655429_18655657_-"; exonnum "32"; txlen "4943";
20	ENSEMBL114_rn	exon	18655429	18655657	9.21307595772697	-	.	gene_id "ENSRNOG00000053288"; transcript_id "ENSRNOG00000053288_tx_139"; exon_id "20_18655429_18655657_-"; exonnum "32"; txlen "5767";
20	ENSEMBL114_rn	exon	18655429	18655657	50.6649450976351	-	.	gene_id "ENSRNOG00000053288"; transcript_id "ENSRNOG00000053288_tx_14"; exon_id "20_18655429_18655657_-"; exonnum "32"; txlen "4943";
20	ENSEMBL114_rn	exon	18655429	18655657	9.14561380408009	-	.	gene_id "ENSRNOG00000053288"; transcript_id "ENSRNOG00000053288_tx_140"; exon_id "20_18655429_18655657_-"; exonnum "33"; txlen "5830";
20	ENSEMBL114_rn	exon	18655429	18655657	9.07992314749936	-	.	gene_id "ENSRNOG00000053288"; transcript_id "ENSRNOG00000053288_tx_141"; exon_id "20_18655429_18655657_-"; exonnum "33"; txlen "5917";
20	ENSEMBL114_rn	exon	18655429	18655657	9.07252155787927	-	.	gene_id "ENSRNOG00000053288"; transcript_id "ENSRNOG00000053288_tx_142"; exon_id "20_18655429_18655657_-"; exonnum "32"; txlen "5839";
20	ENSEMBL114_rn	exon	18655429	18655657	9.02616369669826	-	.	gene_id "ENSRNOG00000053288"; transcript_id "ENSRNOG00000053288_tx_143"; exon_id "20_18655429_18655657_-"; exonnum "32"; txlen "6254";
20	ENSEMBL114_rn	exon	18655429	18655657	8.929333896385	-	.	gene_id "ENSRNOG00000053288"; transcript_id "ENSRNOG00000053288_tx_144"; exon_id "20_18655429_18655657_-"; exonnum "31"; txlen "6292";
20	ENSEMBL114_rn	exon	18655429	18655657	8.75190770942234	-	.	gene_id "ENSRNOG00000053288"; transcript_id "ENSRNOG00000053288_tx_145"; exon_id "20_18655429_18655657_-"; exonnum "33"; txlen "6454";
20	ENSEMBL114_rn	exon	18655429	18655657	8.47485129150193	-	.	gene_id "ENSRNOG00000053288"; transcript_id "ENSRNOG00000053288_tx_147"; exon_id "20_18655429_18655657_-"; exonnum "33"; txlen "5027";
20	ENSEMBL114_rn	exon	18655429	18655657	8.46743719023907	-	.	gene_id "ENSRNOG00000053288"; transcript_id "ENSRNOG00000053288_tx_148"; exon_id "20_18655429_18655657_-"; exonnum "32"; txlen "5767";
20	ENSEMBL114_rn	exon	18655429	18655657	8.10449180132729	-	.	gene_id "ENSRNOG00000053288"; transcript_id "ENSRNOG00000053288_tx_149"; exon_id "20_18655429_18655657_-"; exonnum "33"; txlen "5051";
20	ENSEMBL114_rn	exon	18655429	18655657	50.4797808206412	-	.	gene_id "ENSRNOG00000053288"; transcript_id "ENSRNOG00000053288_tx_15"; exon_id "20_18655429_18655657_-"; exonnum "32"; txlen "4931";
20	ENSEMBL114_rn	exon	18655429	18655657	8.01504071952723	-	.	gene_id "ENSRNOG00000053288"; transcript_id "ENSRNOG00000053288_tx_150"; exon_id "20_18655429_18655657_-"; exonnum "33"; txlen "5021";
20	ENSEMBL114_rn	exon	18655429	18655657	7.99599104554386	-	.	gene_id "ENSRNOG00000053288"; transcript_id "ENSRNOG00000053288_tx_151"; exon_id "20_18655429_18655657_-"; exonnum "33"; txlen "4952";
20	ENSEMBL114_rn	exon	18655429	18655657	7.6795786087374	-	.	gene_id "ENSRNOG00000053288"; transcript_id "ENSRNOG00000053288_tx_153"; exon_id "20_18655429_18655657_-"; exonnum "33"; txlen "4997";
20	ENSEMBL114_rn	exon	18655429	18655657	7.548742769209	-	.	gene_id "ENSRNOG00000053288"; transcript_id "ENSRNOG00000053288_tx_155"; exon_id "20_18655429_18655657_-"; exonnum "32"; txlen "6319";
20	ENSEMBL114_rn	exon	18655429	18655657	7.27657658716918	-	.	gene_id "ENSRNOG00000053288"; transcript_id "ENSRNOG00000053288_tx_157"; exon_id "20_18655429_18655657_-"; exonnum "32"; txlen "6355";
20	ENSEMBL114_rn	exon	18655429	18655657	7.26500113969736	-	.	gene_id "ENSRNOG00000053288"; transcript_id "ENSRNOG00000053288_tx_158"; exon_id "20_18655429_18655657_-"; exonnum "33"; txlen "5045";
20	ENSEMBL114_rn	exon	18655429	18655657	6.97442315643685	-	.	gene_id "ENSRNOG00000053288"; transcript_id "ENSRNOG00000053288_tx_163"; exon_id "20_18655429_18655657_-"; exonnum "32"; txlen "5815";
20	ENSEMBL114_rn	exon	18655429	18655657	6.93185019294207	-	.	gene_id "ENSRNOG00000053288"; transcript_id "ENSRNOG00000053288_tx_164"; exon_id "20_18655429_18655657_-"; exonnum "33"; txlen "5057";
20	ENSEMBL114_rn	exon	18655429	18655657	6.91967551698115	-	.	gene_id "ENSRNOG00000053288"; transcript_id "ENSRNOG00000053288_tx_165"; exon_id "20_18655429_18655657_-"; exonnum "33"; txlen "5081";
20	ENSEMBL114_rn	exon	18655429	18655657	6.91662440101878	-	.	gene_id "ENSRNOG00000053288"; transcript_id "ENSRNOG00000053288_tx_166"; exon_id "20_18655429_18655657_-"; exonnum "32"; txlen "6355";
20	ENSEMBL114_rn	exon	18655429	18655657	6.90384746936529	-	.	gene_id "ENSRNOG00000053288"; transcript_id "ENSRNOG00000053288_tx_168"; exon_id "20_18655429_18655657_-"; exonnum "10"; txlen "3469";
20	ENSEMBL114_rn	exon	18655429	18655657	6.77174832111412	-	.	gene_id "ENSRNOG00000053288"; transcript_id "ENSRNOG00000053288_tx_169"; exon_id "20_18655429_18655657_-"; exonnum "33"; txlen "4940";
20	ENSEMBL114_rn	exon	18655429	18655657	48.2090083220173	-	.	gene_id "ENSRNOG00000053288"; transcript_id "ENSRNOG00000053288_tx_17"; exon_id "20_18655429_18655657_-"; exonnum "31"; txlen "4895";
20	ENSEMBL114_rn	exon	18655429	18655657	6.76008692015556	-	.	gene_id "ENSRNOG00000053288"; transcript_id "ENSRNOG00000053288_tx_170"; exon_id "20_18655429_18655657_-"; exonnum "32"; txlen "5881";
20	ENSEMBL114_rn	exon	18655429	18655657	6.574098682818	-	.	gene_id "ENSRNOG00000053288"; transcript_id "ENSRNOG00000053288_tx_172"; exon_id "20_18655429_18655657_-"; exonnum "33"; txlen "5006";
20	ENSEMBL114_rn	exon	18655429	18655657	6.54306439068028	-	.	gene_id "ENSRNOG00000053288"; transcript_id "ENSRNOG00000053288_tx_173"; exon_id "20_18655429_18655657_-"; exonnum "10"; txlen "3505";
20	ENSEMBL114_rn	exon	18655429	18655657	6.46625722519982	-	.	gene_id "ENSRNOG00000053288"; transcript_id "ENSRNOG00000053288_tx_174"; exon_id "20_18655429_18655657_-"; exonnum "10"; txlen "4093";
20	ENSEMBL114_rn	exon	18655429	18655657	6.29018598565887	-	.	gene_id "ENSRNOG00000053288"; transcript_id "ENSRNOG00000053288_tx_178"; exon_id "20_18655429_18655657_-"; exonnum "31"; txlen "5655";
20	ENSEMBL114_rn	exon	18655429	18655657	6.26146646638797	-	.	gene_id "ENSRNOG00000053288"; transcript_id "ENSRNOG00000053288_tx_180"; exon_id "20_18655429_18655657_-"; exonnum "10"; txlen "4057";
20	ENSEMBL114_rn	exon	18655429	18655657	6.2601482144243	-	.	gene_id "ENSRNOG00000053288"; transcript_id "ENSRNOG00000053288_tx_181"; exon_id "20_18655429_18655657_-"; exonnum "33"; txlen "5069";
20	ENSEMBL114_rn	exon	18655429	18655657	6.21227272309538	-	.	gene_id "ENSRNOG00000053288"; transcript_id "ENSRNOG00000053288_tx_182"; exon_id "20_18655429_18655657_-"; exonnum "10"; txlen "3262";
20	ENSEMBL114_rn	exon	18655429	18655657	6.14633454044776	-	.	gene_id "ENSRNOG00000053288"; transcript_id "ENSRNOG00000053288_tx_184"; exon_id "20_18655429_18655657_-"; exonnum "32"; txlen "4880";
20	ENSEMBL114_rn	exon	18655429	18655657	6.08851065285935	-	.	gene_id "ENSRNOG00000053288"; transcript_id "ENSRNOG00000053288_tx_185"; exon_id "20_18655429_18655657_-"; exonnum "33"; txlen "6505";
20	ENSEMBL114_rn	exon	18655429	18655657	5.98805616957688	-	.	gene_id "ENSRNOG00000053288"; transcript_id "ENSRNOG00000053288_tx_186"; exon_id "20_18655429_18655657_-"; exonnum "33"; txlen "5048";
20	ENSEMBL114_rn	exon	18655429	18655657	5.88139764831779	-	.	gene_id "ENSRNOG00000053288"; transcript_id "ENSRNOG00000053288_tx_187"; exon_id "20_18655429_18655657_-"; exonnum "32"; txlen "5905";
20	ENSEMBL114_rn	exon	18655429	18655657	5.83345019423447	-	.	gene_id "ENSRNOG00000053288"; transcript_id "ENSRNOG00000053288_tx_188"; exon_id "20_18655429_18655657_-"; exonnum "33"; txlen "5108";
20	ENSEMBL114_rn	exon	18655429	18655657	5.74295591071155	-	.	gene_id "ENSRNOG00000053288"; transcript_id "ENSRNOG00000053288_tx_189"; exon_id "20_18655429_18655657_-"; exonnum "35"; txlen "6016";
20	ENSEMBL114_rn	exon	18655429	18655657	5.6658211038668	-	.	gene_id "ENSRNOG00000053288"; transcript_id "ENSRNOG00000053288_tx_191"; exon_id "20_18655429_18655657_-"; exonnum "33"; txlen "6418";
20	ENSEMBL114_rn	exon	18655429	18655657	5.65618144930952	-	.	gene_id "ENSRNOG00000053288"; transcript_id "ENSRNOG00000053288_tx_193"; exon_id "20_18655429_18655657_-"; exonnum "32"; txlen "5688";
20	ENSEMBL114_rn	exon	18655429	18655657	5.43220699382116	-	.	gene_id "ENSRNOG00000053288"; transcript_id "ENSRNOG00000053288_tx_198"; exon_id "20_18655429_18655657_-"; exonnum "32"; txlen "5718";
20	ENSEMBL114_rn	exon	18655429	18655657	5.43220699382116	-	.	gene_id "ENSRNOG00000053288"; transcript_id "ENSRNOG00000053288_tx_199"; exon_id "20_18655429_18655657_-"; exonnum "32"; txlen "6306";
20	ENSEMBL114_rn	exon	18655429	18655657	39.6335475205198	-	.	gene_id "ENSRNOG00000053288"; transcript_id "ENSRNOG00000053288_tx_20"; exon_id "20_18655429_18655657_-"; exonnum "32"; txlen "4919";
20	ENSEMBL114_rn	exon	18655429	18655657	5.43220699382116	-	.	gene_id "ENSRNOG00000053288"; transcript_id "ENSRNOG00000053288_tx_200"; exon_id "20_18655429_18655657_-"; exonnum "31"; txlen "6243";
20	ENSEMBL114_rn	exon	18655429	18655657	5.3067496634215	-	.	gene_id "ENSRNOG00000053288"; transcript_id "ENSRNOG00000053288_tx_201"; exon_id "20_18655429_18655657_-"; exonnum "10"; txlen "3556";
20	ENSEMBL114_rn	exon	18655429	18655657	5.25859623024296	-	.	gene_id "ENSRNOG00000053288"; transcript_id "ENSRNOG00000053288_tx_204"; exon_id "20_18655429_18655657_-"; exonnum "32"; txlen "6418";
20	ENSEMBL114_rn	exon	18655429	18655657	5.23939767383494	-	.	gene_id "ENSRNOG00000053288"; transcript_id "ENSRNOG00000053288_tx_205"; exon_id "20_18655429_18655657_-"; exonnum "33"; txlen "5812";
20	ENSEMBL114_rn	exon	18655429	18655657	5.21296853724592	-	.	gene_id "ENSRNOG00000053288"; transcript_id "ENSRNOG00000053288_tx_206"; exon_id "20_18655429_18655657_-"; exonnum "10"; txlen "3520";
20	ENSEMBL114_rn	exon	18655429	18655657	5.19466102842323	-	.	gene_id "ENSRNOG00000053288"; transcript_id "ENSRNOG00000053288_tx_207"; exon_id "20_18655429_18655657_-"; exonnum "32"; txlen "6469";
20	ENSEMBL114_rn	exon	18655429	18655657	5.14948551408978	-	.	gene_id "ENSRNOG00000053288"; transcript_id "ENSRNOG00000053288_tx_208"; exon_id "20_18655429_18655657_-"; exonnum "32"; txlen "5024";
20	ENSEMBL114_rn	exon	18655429	18655657	39.6277824311893	-	.	gene_id "ENSRNOG00000053288"; transcript_id "ENSRNOG00000053288_tx_21"; exon_id "20_18655429_18655657_-"; exonnum "31"; txlen "4934";
20	ENSEMBL114_rn	exon	18655429	18655657	4.9293144631215	-	.	gene_id "ENSRNOG00000053288"; transcript_id "ENSRNOG00000053288_tx_211"; exon_id "20_18655429_18655657_-"; exonnum "34"; txlen "5105";
20	ENSEMBL114_rn	exon	18655429	18655657	4.88423216912797	-	.	gene_id "ENSRNOG00000053288"; transcript_id "ENSRNOG00000053288_tx_212"; exon_id "20_18655429_18655657_-"; exonnum "33"; txlen "5735";
20	ENSEMBL114_rn	exon	18655429	18655657	4.85054751307751	-	.	gene_id "ENSRNOG00000053288"; transcript_id "ENSRNOG00000053288_tx_214"; exon_id "20_18655429_18655657_-"; exonnum "31"; txlen "6013";
20	ENSEMBL114_rn	exon	18655429	18655657	4.79820245747181	-	.	gene_id "ENSRNOG00000053288"; transcript_id "ENSRNOG00000053288_tx_218"; exon_id "20_18655429_18655657_-"; exonnum "32"; txlen "6276";
20	ENSEMBL114_rn	exon	18655429	18655657	4.79820245747181	-	.	gene_id "ENSRNOG00000053288"; transcript_id "ENSRNOG00000053288_tx_219"; exon_id "20_18655429_18655657_-"; exonnum "33"; txlen "5751";
20	ENSEMBL114_rn	exon	18655429	18655657	39.4038302715226	-	.	gene_id "ENSRNOG00000053288"; transcript_id "ENSRNOG00000053288_tx_22"; exon_id "20_18655429_18655657_-"; exonnum "31"; txlen "4883";
20	ENSEMBL114_rn	exon	18655429	18655657	4.79820245747181	-	.	gene_id "ENSRNOG00000053288"; transcript_id "ENSRNOG00000053288_tx_220"; exon_id "20_18655429_18655657_-"; exonnum "33"; txlen "6339";
20	ENSEMBL114_rn	exon	18655429	18655657	4.78366571435619	-	.	gene_id "ENSRNOG00000053288"; transcript_id "ENSRNOG00000053288_tx_221"; exon_id "20_18655429_18655657_-"; exonnum "10"; txlen "4108";
20	ENSEMBL114_rn	exon	18655429	18655657	4.67154378535862	-	.	gene_id "ENSRNOG00000053288"; transcript_id "ENSRNOG00000053288_tx_222"; exon_id "20_18655429_18655657_-"; exonnum "32"; txlen "5636";
20	ENSEMBL114_rn	exon	18655429	18655657	4.61799193446554	-	.	gene_id "ENSRNOG00000053288"; transcript_id "ENSRNOG00000053288_tx_223"; exon_id "20_18655429_18655657_-"; exonnum "32"; txlen "4994";
20	ENSEMBL114_rn	exon	18655429	18655657	4.53575557190301	-	.	gene_id "ENSRNOG00000053288"; transcript_id "ENSRNOG00000053288_tx_226"; exon_id "20_18655429_18655657_-"; exonnum "34"; txlen "6622";
20	ENSEMBL114_rn	exon	18655429	18655657	4.53575557190301	-	.	gene_id "ENSRNOG00000053288"; transcript_id "ENSRNOG00000053288_tx_227"; exon_id "20_18655429_18655657_-"; exonnum "34"; txlen "6571";
20	ENSEMBL114_rn	exon	18655429	18655657	4.45854399394829	-	.	gene_id "ENSRNOG00000053288"; transcript_id "ENSRNOG00000053288_tx_228"; exon_id "20_18655429_18655657_-"; exonnum "32"; txlen "6112";
20	ENSEMBL114_rn	exon	18655429	18655657	4.36753212988435	-	.	gene_id "ENSRNOG00000053288"; transcript_id "ENSRNOG00000053288_tx_229"; exon_id "20_18655429_18655657_-"; exonnum "32"; txlen "5009";
20	ENSEMBL114_rn	exon	18655429	18655657	4.36476286777271	-	.	gene_id "ENSRNOG00000053288"; transcript_id "ENSRNOG00000053288_tx_230"; exon_id "20_18655429_18655657_-"; exonnum "32"; txlen "6076";
20	ENSEMBL114_rn	exon	18655429	18655657	4.270288643982	-	.	gene_id "ENSRNOG00000053288"; transcript_id "ENSRNOG00000053288_tx_231"; exon_id "20_18655429_18655657_-"; exonnum "32"; txlen "6457";
20	ENSEMBL114_rn	exon	18655429	18655657	4.22705834418898	-	.	gene_id "ENSRNOG00000053288"; transcript_id "ENSRNOG00000053288_tx_232"; exon_id "20_18655429_18655657_-"; exonnum "31"; txlen "5537";
20	ENSEMBL114_rn	exon	18655429	18655657	4.1978388773074	-	.	gene_id "ENSRNOG00000053288"; transcript_id "ENSRNOG00000053288_tx_233"; exon_id "20_18655429_18655657_-"; exonnum "33"; txlen "5066";
20	ENSEMBL114_rn	exon	18655429	18655657	4.17440255687759	-	.	gene_id "ENSRNOG00000053288"; transcript_id "ENSRNOG00000053288_tx_234"; exon_id "20_18655429_18655657_-"; exonnum "32"; txlen "6469";
20	ENSEMBL114_rn	exon	18655429	18655657	4.17256196318275	-	.	gene_id "ENSRNOG00000053288"; transcript_id "ENSRNOG00000053288_tx_235"; exon_id "20_18655429_18655657_-"; exonnum "34"; txlen "6607";
20	ENSEMBL114_rn	exon	18655429	18655657	4.17256196318275	-	.	gene_id "ENSRNOG00000053288"; transcript_id "ENSRNOG00000053288_tx_236"; exon_id "20_18655429_18655657_-"; exonnum "34"; txlen "6556";
20	ENSEMBL114_rn	exon	18655429	18655657	4.01282752606852	-	.	gene_id "ENSRNOG00000053288"; transcript_id "ENSRNOG00000053288_tx_237"; exon_id "20_18655429_18655657_-"; exonnum "10"; txlen "4144";
20	ENSEMBL114_rn	exon	18655429	18655657	4.00836560238369	-	.	gene_id "ENSRNOG00000053288"; transcript_id "ENSRNOG00000053288_tx_238"; exon_id "20_18655429_18655657_-"; exonnum "32"; txlen "6664";
20	ENSEMBL114_rn	exon	18655429	18655657	38.4029166424418	-	.	gene_id "ENSRNOG00000053288"; transcript_id "ENSRNOG00000053288_tx_24"; exon_id "20_18655429_18655657_-"; exonnum "32"; txlen "4982";
20	ENSEMBL114_rn	exon	18655429	18655657	3.88190629915944	-	.	gene_id "ENSRNOG00000053288"; transcript_id "ENSRNOG00000053288_tx_240"; exon_id "20_18655429_18655657_-"; exonnum "33"; txlen "5944";
20	ENSEMBL114_rn	exon	18655429	18655657	3.83717186752014	-	.	gene_id "ENSRNOG00000053288"; transcript_id "ENSRNOG00000053288_tx_241"; exon_id "20_18655429_18655657_-"; exonnum "31"; txlen "6049";
20	ENSEMBL114_rn	exon	18655429	18655657	3.83448234498814	-	.	gene_id "ENSRNOG00000053288"; transcript_id "ENSRNOG00000053288_tx_242"; exon_id "20_18655429_18655657_-"; exonnum "33"; txlen "4979";
20	ENSEMBL114_rn	exon	18655429	18655657	3.78491754116407	-	.	gene_id "ENSRNOG00000053288"; transcript_id "ENSRNOG00000053288_tx_243"; exon_id "20_18655429_18655657_-"; exonnum "33"; txlen "5854";
20	ENSEMBL114_rn	exon	18655429	18655657	3.73594536477349	-	.	gene_id "ENSRNOG00000053288"; transcript_id "ENSRNOG00000053288_tx_245"; exon_id "20_18655429_18655657_-"; exonnum "32"; txlen "5932";
20	ENSEMBL114_rn	exon	18655429	18655657	3.69017158097897	-	.	gene_id "ENSRNOG00000053288"; transcript_id "ENSRNOG00000053288_tx_247"; exon_id "20_18655429_18655657_-"; exonnum "10"; txlen "3850";
20	ENSEMBL114_rn	exon	18655429	18655657	3.58282236975836	-	.	gene_id "ENSRNOG00000053288"; transcript_id "ENSRNOG00000053288_tx_248"; exon_id "20_18655429_18655657_-"; exonnum "31"; txlen "6125";
20	ENSEMBL114_rn	exon	18655429	18655657	3.53059415802323	-	.	gene_id "ENSRNOG00000053288"; transcript_id "ENSRNOG00000053288_tx_249"; exon_id "20_18655429_18655657_-"; exonnum "35"; txlen "5974";
20	ENSEMBL114_rn	exon	18655429	18655657	3.53059415802323	-	.	gene_id "ENSRNOG00000053288"; transcript_id "ENSRNOG00000053288_tx_250"; exon_id "20_18655429_18655657_-"; exonnum "35"; txlen "6025";
20	ENSEMBL114_rn	exon	18655429	18655657	3.53059415802323	-	.	gene_id "ENSRNOG00000053288"; transcript_id "ENSRNOG00000053288_tx_251"; exon_id "20_18655429_18655657_-"; exonnum "35"; txlen "6562";
20	ENSEMBL114_rn	exon	18655429	18655657	3.53059415802323	-	.	gene_id "ENSRNOG00000053288"; transcript_id "ENSRNOG00000053288_tx_252"; exon_id "20_18655429_18655657_-"; exonnum "35"; txlen "6613";
20	ENSEMBL114_rn	exon	18655429	18655657	3.52859768482926	-	.	gene_id "ENSRNOG00000053288"; transcript_id "ENSRNOG00000053288_tx_253"; exon_id "20_18655429_18655657_-"; exonnum "34"; txlen "6034";
20	ENSEMBL114_rn	exon	18655429	18655657	3.44503207250776	-	.	gene_id "ENSRNOG00000053288"; transcript_id "ENSRNOG00000053288_tx_255"; exon_id "20_18655429_18655657_-"; exonnum "32"; txlen "5687";
20	ENSEMBL114_rn	exon	18655429	18655657	3.44350663939255	-	.	gene_id "ENSRNOG00000053288"; transcript_id "ENSRNOG00000053288_tx_256"; exon_id "20_18655429_18655657_-"; exonnum "33"; txlen "5839";
20	ENSEMBL114_rn	exon	18655429	18655657	3.41708495131165	-	.	gene_id "ENSRNOG00000053288"; transcript_id "ENSRNOG00000053288_tx_258"; exon_id "20_18655429_18655657_-"; exonnum "32"; txlen "5636";
20	ENSEMBL114_rn	exon	18655429	18655657	35.3135210623135	-	.	gene_id "ENSRNOG00000053288"; transcript_id "ENSRNOG00000053288_tx_26"; exon_id "20_18655429_18655657_-"; exonnum "32"; txlen "4967";
20	ENSEMBL114_rn	exon	18655429	18655657	3.38241421466849	-	.	gene_id "ENSRNOG00000053288"; transcript_id "ENSRNOG00000053288_tx_260"; exon_id "20_18655429_18655657_-"; exonnum "31"; txlen "6601";
20	ENSEMBL114_rn	exon	18655429	18655657	3.32401691115308	-	.	gene_id "ENSRNOG00000053288"; transcript_id "ENSRNOG00000053288_tx_261"; exon_id "20_18655429_18655657_-"; exonnum "33"; txlen "5878";
20	ENSEMBL114_rn	exon	18655429	18655657	3.26400918304666	-	.	gene_id "ENSRNOG00000053288"; transcript_id "ENSRNOG00000053288_tx_263"; exon_id "20_18655429_18655657_-"; exonnum "33"; txlen "4991";
20	ENSEMBL114_rn	exon	18655429	18655657	3.24508567870881	-	.	gene_id "ENSRNOG00000053288"; transcript_id "ENSRNOG00000053288_tx_264"; exon_id "20_18655429_18655657_-"; exonnum "32"; txlen "4979";
20	ENSEMBL114_rn	exon	18655429	18655657	3.24150050517145	-	.	gene_id "ENSRNOG00000053288"; transcript_id "ENSRNOG00000053288_tx_265"; exon_id "20_18655429_18655657_-"; exonnum "31"; txlen "6637";
20	ENSEMBL114_rn	exon	18655429	18655657	35.2852297420357	-	.	gene_id "ENSRNOG00000053288"; transcript_id "ENSRNOG00000053288_tx_27"; exon_id "20_18655429_18655657_-"; exonnum "31"; txlen "4946";
20	ENSEMBL114_rn	exon	18655429	18655657	3.18597623245521	-	.	gene_id "ENSRNOG00000053288"; transcript_id "ENSRNOG00000053288_tx_270"; exon_id "20_18655429_18655657_-"; exonnum "31"; txlen "5682";
20	ENSEMBL114_rn	exon	18655429	18655657	3.18597623245521	-	.	gene_id "ENSRNOG00000053288"; transcript_id "ENSRNOG00000053288_tx_271"; exon_id "20_18655429_18655657_-"; exonnum "32"; txlen "5715";
20	ENSEMBL114_rn	exon	18655429	18655657	3.14569228958828	-	.	gene_id "ENSRNOG00000053288"; transcript_id "ENSRNOG00000053288_tx_273"; exon_id "20_18655429_18655657_-"; exonnum "33"; txlen "4976";
20	ENSEMBL114_rn	exon	18655429	18655657	3.13355042680663	-	.	gene_id "ENSRNOG00000053288"; transcript_id "ENSRNOG00000053288_tx_274"; exon_id "20_18655429_18655657_-"; exonnum "33"; txlen "5878";
20	ENSEMBL114_rn	exon	18655429	18655657	3.11646193816763	-	.	gene_id "ENSRNOG00000053288"; transcript_id "ENSRNOG00000053288_tx_275"; exon_id "20_18655429_18655657_-"; exonnum "32"; txlen "6275";
20	ENSEMBL114_rn	exon	18655429	18655657	3.11506993817377	-	.	gene_id "ENSRNOG00000053288"; transcript_id "ENSRNOG00000053288_tx_276"; exon_id "20_18655429_18655657_-"; exonnum "31"; txlen "5573";
20	ENSEMBL114_rn	exon	18655429	18655657	3.09819866833485	-	.	gene_id "ENSRNOG00000053288"; transcript_id "ENSRNOG00000053288_tx_277"; exon_id "20_18655429_18655657_-"; exonnum "34"; txlen "5132";
20	ENSEMBL114_rn	exon	18655429	18655657	3.09819866833485	-	.	gene_id "ENSRNOG00000053288"; transcript_id "ENSRNOG00000053288_tx_278"; exon_id "20_18655429_18655657_-"; exonnum "34"; txlen "5081";
20	ENSEMBL114_rn	exon	18655429	18655657	3.0690454161722	-	.	gene_id "ENSRNOG00000053288"; transcript_id "ENSRNOG00000053288_tx_279"; exon_id "20_18655429_18655657_-"; exonnum "32"; txlen "6700";
20	ENSEMBL114_rn	exon	18655429	18655657	3.06458940597885	-	.	gene_id "ENSRNOG00000053288"; transcript_id "ENSRNOG00000053288_tx_280"; exon_id "20_18655429_18655657_-"; exonnum "33"; txlen "5033";
20	ENSEMBL114_rn	exon	18655429	18655657	3.04834672282853	-	.	gene_id "ENSRNOG00000053288"; transcript_id "ENSRNOG00000053288_tx_281"; exon_id "20_18655429_18655657_-"; exonnum "32"; txlen "6224";
20	ENSEMBL114_rn	exon	18655429	18655657	3.03401016960669	-	.	gene_id "ENSRNOG00000053288"; transcript_id "ENSRNOG00000053288_tx_282"; exon_id "20_18655429_18655657_-"; exonnum "34"; txlen "5968";
20	ENSEMBL114_rn	exon	18655429	18655657	3.02391728036323	-	.	gene_id "ENSRNOG00000053288"; transcript_id "ENSRNOG00000053288_tx_284"; exon_id "20_18655429_18655657_-"; exonnum "33"; txlen "5887";
20	ENSEMBL114_rn	exon	18655429	18655657	2.98472200528508	-	.	gene_id "ENSRNOG00000053288"; transcript_id "ENSRNOG00000053288_tx_285"; exon_id "20_18655429_18655657_-"; exonnum "32"; txlen "4931";
20	ENSEMBL114_rn	exon	18655429	18655657	2.95354139648119	-	.	gene_id "ENSRNOG00000053288"; transcript_id "ENSRNOG00000053288_tx_286"; exon_id "20_18655429_18655657_-"; exonnum "32"; txlen "6493";
20	ENSEMBL114_rn	exon	18655429	18655657	2.77384647488876	-	.	gene_id "ENSRNOG00000053288"; transcript_id "ENSRNOG00000053288_tx_288"; exon_id "20_18655429_18655657_-"; exonnum "33"; txlen "5015";
20	ENSEMBL114_rn	exon	18655429	18655657	33.9665782367055	-	.	gene_id "ENSRNOG00000053288"; transcript_id "ENSRNOG00000053288_tx_29"; exon_id "20_18655429_18655657_-"; exonnum "33"; txlen "4955";
20	ENSEMBL114_rn	exon	18655429	18655657	2.71012828710555	-	.	gene_id "ENSRNOG00000053288"; transcript_id "ENSRNOG00000053288_tx_290"; exon_id "20_18655429_18655657_-"; exonnum "30"; txlen "5525";
20	ENSEMBL114_rn	exon	18655429	18655657	2.70463977711636	-	.	gene_id "ENSRNOG00000053288"; transcript_id "ENSRNOG00000053288_tx_291"; exon_id "20_18655429_18655657_-"; exonnum "34"; txlen "5983";
20	ENSEMBL114_rn	exon	18655429	18655657	2.69804261052541	-	.	gene_id "ENSRNOG00000053288"; transcript_id "ENSRNOG00000053288_tx_292"; exon_id "20_18655429_18655657_-"; exonnum "34"; txlen "6019";
20	ENSEMBL114_rn	exon	18655429	18655657	2.66287682502579	-	.	gene_id "ENSRNOG00000053288"; transcript_id "ENSRNOG00000053288_tx_293"; exon_id "20_18655429_18655657_-"; exonnum "35"; txlen "6655";
20	ENSEMBL114_rn	exon	18655429	18655657	2.64307819534202	-	.	gene_id "ENSRNOG00000053288"; transcript_id "ENSRNOG00000053288_tx_294"; exon_id "20_18655429_18655657_-"; exonnum "32"; txlen "5866";
20	ENSEMBL114_rn	exon	18655429	18655657	2.63474517571021	-	.	gene_id "ENSRNOG00000053288"; transcript_id "ENSRNOG00000053288_tx_295"; exon_id "20_18655429_18655657_-"; exonnum "33"; txlen "5863";
20	ENSEMBL114_rn	exon	18655429	18655657	2.62999528199361	-	.	gene_id "ENSRNOG00000053288"; transcript_id "ENSRNOG00000053288_tx_296"; exon_id "20_18655429_18655657_-"; exonnum "33"; txlen "5084";
20	ENSEMBL114_rn	exon	18655429	18655657	2.58094945346396	-	.	gene_id "ENSRNOG00000053288"; transcript_id "ENSRNOG00000053288_tx_297"; exon_id "20_18655429_18655657_-"; exonnum "33"; txlen "4967";
20	ENSEMBL114_rn	exon	18655429	18655657	2.54827661552062	-	.	gene_id "ENSRNOG00000053288"; transcript_id "ENSRNOG00000053288_tx_299"; exon_id "20_18655429_18655657_-"; exonnum "35"; txlen "6040";
20	ENSEMBL114_rn	exon	18655429	18655657	32.6214972508254	-	.	gene_id "ENSRNOG00000053288"; transcript_id "ENSRNOG00000053288_tx_30"; exon_id "20_18655429_18655657_-"; exonnum "32"; txlen "4901";
20	ENSEMBL114_rn	exon	18655429	18655657	2.50460796434901	-	.	gene_id "ENSRNOG00000053288"; transcript_id "ENSRNOG00000053288_tx_300"; exon_id "20_18655429_18655657_-"; exonnum "33"; txlen "5893";
20	ENSEMBL114_rn	exon	18655429	18655657	2.49405821615514	-	.	gene_id "ENSRNOG00000053288"; transcript_id "ENSRNOG00000053288_tx_301"; exon_id "20_18655429_18655657_-"; exonnum "33"; txlen "5827";
20	ENSEMBL114_rn	exon	18655429	18655657	2.44046252549253	-	.	gene_id "ENSRNOG00000053288"; transcript_id "ENSRNOG00000053288_tx_303"; exon_id "20_18655429_18655657_-"; exonnum "32"; txlen "5920";
20	ENSEMBL114_rn	exon	18655429	18655657	2.43069815214171	-	.	gene_id "ENSRNOG00000053288"; transcript_id "ENSRNOG00000053288_tx_305"; exon_id "20_18655429_18655657_-"; exonnum "31"; txlen "6161";
20	ENSEMBL114_rn	exon	18655429	18655657	2.36221394047416	-	.	gene_id "ENSRNOG00000053288"; transcript_id "ENSRNOG00000053288_tx_307"; exon_id "20_18655429_18655657_-"; exonnum "32"; txlen "5672";
20	ENSEMBL114_rn	exon	18655429	18655657	2.36221394047416	-	.	gene_id "ENSRNOG00000053288"; transcript_id "ENSRNOG00000053288_tx_308"; exon_id "20_18655429_18655657_-"; exonnum "32"; txlen "6260";
20	ENSEMBL114_rn	exon	18655429	18655657	2.35412429008486	-	.	gene_id "ENSRNOG00000053288"; transcript_id "ENSRNOG00000053288_tx_309"; exon_id "20_18655429_18655657_-"; exonnum "32"; txlen "6427";
20	ENSEMBL114_rn	exon	18655429	18655657	32.3954265615152	-	.	gene_id "ENSRNOG00000053288"; transcript_id "ENSRNOG00000053288_tx_31"; exon_id "20_18655429_18655657_-"; exonnum "32"; txlen "4958";
20	ENSEMBL114_rn	exon	18655429	18655657	2.34804333498704	-	.	gene_id "ENSRNOG00000053288"; transcript_id "ENSRNOG00000053288_tx_310"; exon_id "20_18655429_18655657_-"; exonnum "33"; txlen "5893";
20	ENSEMBL114_rn	exon	18655429	18655657	2.34804333498704	-	.	gene_id "ENSRNOG00000053288"; transcript_id "ENSRNOG00000053288_tx_311"; exon_id "20_18655429_18655657_-"; exonnum "33"; txlen "6481";
20	ENSEMBL114_rn	exon	18655429	18655657	2.34804333498704	-	.	gene_id "ENSRNOG00000053288"; transcript_id "ENSRNOG00000053288_tx_312"; exon_id "20_18655429_18655657_-"; exonnum "33"; txlen "5057";
20	ENSEMBL114_rn	exon	18655429	18655657	2.34144616839609	-	.	gene_id "ENSRNOG00000053288"; transcript_id "ENSRNOG00000053288_tx_313"; exon_id "20_18655429_18655657_-"; exonnum "34"; txlen "5968";
20	ENSEMBL114_rn	exon	18655429	18655657	2.3279972406175	-	.	gene_id "ENSRNOG00000053288"; transcript_id "ENSRNOG00000053288_tx_314"; exon_id "20_18655429_18655657_-"; exonnum "32"; txlen "5745";
20	ENSEMBL114_rn	exon	18655429	18655657	2.3279972406175	-	.	gene_id "ENSRNOG00000053288"; transcript_id "ENSRNOG00000053288_tx_315"; exon_id "20_18655429_18655657_-"; exonnum "33"; txlen "5778";
20	ENSEMBL114_rn	exon	18655429	18655657	2.30956451896133	-	.	gene_id "ENSRNOG00000053288"; transcript_id "ENSRNOG00000053288_tx_317"; exon_id "20_18655429_18655657_-"; exonnum "31"; txlen "6212";
20	ENSEMBL114_rn	exon	18655429	18655657	2.30222626708115	-	.	gene_id "ENSRNOG00000053288"; transcript_id "ENSRNOG00000053288_tx_318"; exon_id "20_18655429_18655657_-"; exonnum "33"; txlen "5905";
20	ENSEMBL114_rn	exon	18655429	18655657	2.28857217802481	-	.	gene_id "ENSRNOG00000053288"; transcript_id "ENSRNOG00000053288_tx_319"; exon_id "20_18655429_18655657_-"; exonnum "33"; txlen "4913";
20	ENSEMBL114_rn	exon	18655429	18655657	31.0627922566838	-	.	gene_id "ENSRNOG00000053288"; transcript_id "ENSRNOG00000053288_tx_32"; exon_id "20_18655429_18655657_-"; exonnum "31"; txlen "4910";
20	ENSEMBL114_rn	exon	18655429	18655657	2.27172963036818	-	.	gene_id "ENSRNOG00000053288"; transcript_id "ENSRNOG00000053288_tx_320"; exon_id "20_18655429_18655657_-"; exonnum "32"; txlen "6403";
20	ENSEMBL114_rn	exon	18655429	18655657	2.24751458219965	-	.	gene_id "ENSRNOG00000053288"; transcript_id "ENSRNOG00000053288_tx_322"; exon_id "20_18655429_18655657_-"; exonnum "33"; txlen "5920";
20	ENSEMBL114_rn	exon	18655429	18655657	2.24645682892984	-	.	gene_id "ENSRNOG00000053288"; transcript_id "ENSRNOG00000053288_tx_323"; exon_id "20_18655429_18655657_-"; exonnum "31"; txlen "5588";
20	ENSEMBL114_rn	exon	18655429	18655657	2.18420191961321	-	.	gene_id "ENSRNOG00000053288"; transcript_id "ENSRNOG00000053288_tx_326"; exon_id "20_18655429_18655657_-"; exonnum "33"; txlen "5917";
20	ENSEMBL114_rn	exon	18655429	18655657	2.17061324767959	-	.	gene_id "ENSRNOG00000053288"; transcript_id "ENSRNOG00000053288_tx_327"; exon_id "20_18655429_18655657_-"; exonnum "33"; txlen "5078";
20	ENSEMBL114_rn	exon	18655429	18655657	2.16833686816791	-	.	gene_id "ENSRNOG00000053288"; transcript_id "ENSRNOG00000053288_tx_328"; exon_id "20_18655429_18655657_-"; exonnum "34"; txlen "5917";
20	ENSEMBL114_rn	exon	18655429	18655657	2.16833686816791	-	.	gene_id "ENSRNOG00000053288"; transcript_id "ENSRNOG00000053288_tx_329"; exon_id "20_18655429_18655657_-"; exonnum "34"; txlen "6556";
20	ENSEMBL114_rn	exon	18655429	18655657	2.16182958479768	-	.	gene_id "ENSRNOG00000053288"; transcript_id "ENSRNOG00000053288_tx_330"; exon_id "20_18655429_18655657_-"; exonnum "33"; txlen "5018";
20	ENSEMBL114_rn	exon	18655429	18655657	2.13434785375199	-	.	gene_id "ENSRNOG00000053288"; transcript_id "ENSRNOG00000053288_tx_332"; exon_id "20_18655429_18655657_-"; exonnum "32"; txlen "5600";
20	ENSEMBL114_rn	exon	18655429	18655657	2.09137370737368	-	.	gene_id "ENSRNOG00000053288"; transcript_id "ENSRNOG00000053288_tx_333"; exon_id "20_18655429_18655657_-"; exonnum "33"; txlen "5914";
20	ENSEMBL114_rn	exon	18655429	18655657	2.09137370737368	-	.	gene_id "ENSRNOG00000053288"; transcript_id "ENSRNOG00000053288_tx_334"; exon_id "20_18655429_18655657_-"; exonnum "33"; txlen "5965";
20	ENSEMBL114_rn	exon	18655429	18655657	2.08307092319703	-	.	gene_id "ENSRNOG00000053288"; transcript_id "ENSRNOG00000053288_tx_335"; exon_id "20_18655429_18655657_-"; exonnum "33"; txlen "6109";
20	ENSEMBL114_rn	exon	18655429	18655657	1.98780103562226	-	.	gene_id "ENSRNOG00000053288"; transcript_id "ENSRNOG00000053288_tx_336"; exon_id "20_18655429_18655657_-"; exonnum "33"; txlen "6145";
20	ENSEMBL114_rn	exon	18655429	18655657	1.98753078172385	-	.	gene_id "ENSRNOG00000053288"; transcript_id "ENSRNOG00000053288_tx_337"; exon_id "20_18655429_18655657_-"; exonnum "34"; txlen "5054";
20	ENSEMBL114_rn	exon	18655429	18655657	1.91788669458972	-	.	gene_id "ENSRNOG00000053288"; transcript_id "ENSRNOG00000053288_tx_340"; exon_id "20_18655429_18655657_-"; exonnum "31"; txlen "6176";
20	ENSEMBL114_rn	exon	18655429	18655657	1.91395312138063	-	.	gene_id "ENSRNOG00000053288"; transcript_id "ENSRNOG00000053288_tx_341"; exon_id "20_18655429_18655657_-"; exonnum "33"; txlen "6505";
20	ENSEMBL114_rn	exon	18655429	18655657	1.90675780505584	-	.	gene_id "ENSRNOG00000053288"; transcript_id "ENSRNOG00000053288_tx_342"; exon_id "20_18655429_18655657_-"; exonnum "30"; txlen "5732";
20	ENSEMBL114_rn	exon	18655429	18655657	1.89076954630469	-	.	gene_id "ENSRNOG00000053288"; transcript_id "ENSRNOG00000053288_tx_343"; exon_id "20_18655429_18655657_-"; exonnum "11"; txlen "3337";
20	ENSEMBL114_rn	exon	18655429	18655657	1.87066659261202	-	.	gene_id "ENSRNOG00000053288"; transcript_id "ENSRNOG00000053288_tx_344"; exon_id "20_18655429_18655657_-"; exonnum "31"; txlen "5624";
20	ENSEMBL114_rn	exon	18655429	18655657	1.86536842142514	-	.	gene_id "ENSRNOG00000053288"; transcript_id "ENSRNOG00000053288_tx_345"; exon_id "20_18655429_18655657_-"; exonnum "30"; txlen "6113";
20	ENSEMBL114_rn	exon	18655429	18655657	1.86536842142514	-	.	gene_id "ENSRNOG00000053288"; transcript_id "ENSRNOG00000053288_tx_346"; exon_id "20_18655429_18655657_-"; exonnum "31"; txlen "6140";
20	ENSEMBL114_rn	exon	18655429	18655657	1.83111579478666	-	.	gene_id "ENSRNOG00000053288"; transcript_id "ENSRNOG00000053288_tx_347"; exon_id "20_18655429_18655657_-"; exonnum "32"; txlen "6520";
20	ENSEMBL114_rn	exon	18655429	18655657	1.83111579478666	-	.	gene_id "ENSRNOG00000053288"; transcript_id "ENSRNOG00000053288_tx_348"; exon_id "20_18655429_18655657_-"; exonnum "33"; txlen "6517";
20	ENSEMBL114_rn	exon	18655429	18655657	1.83111579478666	-	.	gene_id "ENSRNOG00000053288"; transcript_id "ENSRNOG00000053288_tx_349"; exon_id "20_18655429_18655657_-"; exonnum "33"; txlen "6556";
20	ENSEMBL114_rn	exon	18655429	18655657	1.83111579478666	-	.	gene_id "ENSRNOG00000053288"; transcript_id "ENSRNOG00000053288_tx_350"; exon_id "20_18655429_18655657_-"; exonnum "33"; txlen "6583";
20	ENSEMBL114_rn	exon	18655429	18655657	1.77659457021816	-	.	gene_id "ENSRNOG00000053288"; transcript_id "ENSRNOG00000053288_tx_353"; exon_id "20_18655429_18655657_-"; exonnum "33"; txlen "5905";
20	ENSEMBL114_rn	exon	18655429	18655657	1.75976985660847	-	.	gene_id "ENSRNOG00000053288"; transcript_id "ENSRNOG00000053288_tx_354"; exon_id "20_18655429_18655657_-"; exonnum "33"; txlen "5857";
20	ENSEMBL114_rn	exon	18655429	18655657	1.71975059414493	-	.	gene_id "ENSRNOG00000053288"; transcript_id "ENSRNOG00000053288_tx_355"; exon_id "20_18655429_18655657_-"; exonnum "32"; txlen "5896";
20	ENSEMBL114_rn	exon	18655429	18655657	1.71975059414493	-	.	gene_id "ENSRNOG00000053288"; transcript_id "ENSRNOG00000053288_tx_356"; exon_id "20_18655429_18655657_-"; exonnum "32"; txlen "5947";
20	ENSEMBL114_rn	exon	18655429	18655657	1.71975059414493	-	.	gene_id "ENSRNOG00000053288"; transcript_id "ENSRNOG00000053288_tx_357"; exon_id "20_18655429_18655657_-"; exonnum "33"; txlen "5932";
20	ENSEMBL114_rn	exon	18655429	18655657	1.71975059414493	-	.	gene_id "ENSRNOG00000053288"; transcript_id "ENSRNOG00000053288_tx_358"; exon_id "20_18655429_18655657_-"; exonnum "33"; txlen "5959";
20	ENSEMBL114_rn	exon	18655429	18655657	29.7904267390171	-	.	gene_id "ENSRNOG00000053288"; transcript_id "ENSRNOG00000053288_tx_36"; exon_id "20_18655429_18655657_-"; exonnum "32"; txlen "4946";
20	ENSEMBL114_rn	exon	18655429	18655657	1.69274684505604	-	.	gene_id "ENSRNOG00000053288"; transcript_id "ENSRNOG00000053288_tx_363"; exon_id "20_18655429_18655657_-"; exonnum "34"; txlen "5024";
20	ENSEMBL114_rn	exon	18655429	18655657	1.67820949817059	-	.	gene_id "ENSRNOG00000053288"; transcript_id "ENSRNOG00000053288_tx_365"; exon_id "20_18655429_18655657_-"; exonnum "33"; txlen "6697";
20	ENSEMBL114_rn	exon	18655429	18655657	1.64703832081893	-	.	gene_id "ENSRNOG00000053288"; transcript_id "ENSRNOG00000053288_tx_367"; exon_id "20_18655429_18655657_-"; exonnum "33"; txlen "5800";
20	ENSEMBL114_rn	exon	18655429	18655657	1.63680213379631	-	.	gene_id "ENSRNOG00000053288"; transcript_id "ENSRNOG00000053288_tx_369"; exon_id "20_18655429_18655657_-"; exonnum "34"; txlen "5802";
20	ENSEMBL114_rn	exon	18655429	18655657	29.709345482439	-	.	gene_id "ENSRNOG00000053288"; transcript_id "ENSRNOG00000053288_tx_37"; exon_id "20_18655429_18655657_-"; exonnum "32"; txlen "4907";
20	ENSEMBL114_rn	exon	18655429	18655657	1.51769266336567	-	.	gene_id "ENSRNOG00000053288"; transcript_id "ENSRNOG00000053288_tx_372"; exon_id "20_18655429_18655657_-"; exonnum "33"; txlen "6439";
20	ENSEMBL114_rn	exon	18655429	18655657	1.49794163618695	-	.	gene_id "ENSRNOG00000053288"; transcript_id "ENSRNOG00000053288_tx_373"; exon_id "20_18655429_18655657_-"; exonnum "33"; txlen "6733";
20	ENSEMBL114_rn	exon	18655429	18655657	1.47131858926834	-	.	gene_id "ENSRNOG00000053288"; transcript_id "ENSRNOG00000053288_tx_374"; exon_id "20_18655429_18655657_-"; exonnum "10"; txlen "3226";
20	ENSEMBL114_rn	exon	18655429	18655657	1.45669758936076	-	.	gene_id "ENSRNOG00000053288"; transcript_id "ENSRNOG00000053288_tx_376"; exon_id "20_18655429_18655657_-"; exonnum "33"; txlen "4904";
20	ENSEMBL114_rn	exon	18655429	18655657	0.392585282185267	-	.	gene_id "ENSRNOG00000053288"; transcript_id "ENSRNOG00000053288_tx_377"; exon_id "20_18655429_18655657_-"; exonnum "34"; txlen "6163";
20	ENSEMBL114_rn	exon	18655429	18655657	0.392585282185267	-	.	gene_id "ENSRNOG00000053288"; transcript_id "ENSRNOG00000053288_tx_378"; exon_id "20_18655429_18655657_-"; exonnum "34"; txlen "6199";
20	ENSEMBL114_rn	exon	18655429	18655657	29.6186566385327	-	.	gene_id "ENSRNOG00000053288"; transcript_id "ENSRNOG00000053288_tx_38"; exon_id "20_18655429_18655657_-"; exonnum "32"; txlen "5803";
20	ENSEMBL114_rn	exon	18655429	18655657	28.8719605197614	-	.	gene_id "ENSRNOG00000053288"; transcript_id "ENSRNOG00000053288_tx_39"; exon_id "20_18655429_18655657_-"; exonnum "32"; txlen "5018";
20	ENSEMBL114_rn	exon	18655429	18655657	26.626428629852	-	.	gene_id "ENSRNOG00000053288"; transcript_id "ENSRNOG00000053288_tx_42"; exon_id "20_18655429_18655657_-"; exonnum "32"; txlen "4970";
20	ENSEMBL114_rn	exon	18655429	18655657	23.0677587208145	-	.	gene_id "ENSRNOG00000053288"; transcript_id "ENSRNOG00000053288_tx_46"; exon_id "20_18655429_18655657_-"; exonnum "32"; txlen "4916";
20	ENSEMBL114_rn	exon	18655429	18655657	22.8780124370149	-	.	gene_id "ENSRNOG00000053288"; transcript_id "ENSRNOG00000053288_tx_48"; exon_id "20_18655429_18655657_-"; exonnum "32"; txlen "4994";
20	ENSEMBL114_rn	exon	18655429	18655657	22.0095866516494	-	.	gene_id "ENSRNOG00000053288"; transcript_id "ENSRNOG00000053288_tx_50"; exon_id "20_18655429_18655657_-"; exonnum "32"; txlen "5788";
20	ENSEMBL114_rn	exon	18655429	18655657	21.6997938851231	-	.	gene_id "ENSRNOG00000053288"; transcript_id "ENSRNOG00000053288_tx_51"; exon_id "20_18655429_18655657_-"; exonnum "33"; txlen "4991";
20	ENSEMBL114_rn	exon	18655429	18655657	21.4723557688418	-	.	gene_id "ENSRNOG00000053288"; transcript_id "ENSRNOG00000053288_tx_52"; exon_id "20_18655429_18655657_-"; exonnum "31"; txlen "4961";
20	ENSEMBL114_rn	exon	18655429	18655657	20.4633487410699	-	.	gene_id "ENSRNOG00000053288"; transcript_id "ENSRNOG00000053288_tx_53"; exon_id "20_18655429_18655657_-"; exonnum "32"; txlen "5702";
20	ENSEMBL114_rn	exon	18655429	18655657	20.1702055546079	-	.	gene_id "ENSRNOG00000053288"; transcript_id "ENSRNOG00000053288_tx_55"; exon_id "20_18655429_18655657_-"; exonnum "31"; txlen "5639";
20	ENSEMBL114_rn	exon	18655429	18655657	20.0650556609246	-	.	gene_id "ENSRNOG00000053288"; transcript_id "ENSRNOG00000053288_tx_56"; exon_id "20_18655429_18655657_-"; exonnum "35"; txlen "6052";
20	ENSEMBL114_rn	exon	18655429	18655657	19.9668744600653	-	.	gene_id "ENSRNOG00000053288"; transcript_id "ENSRNOG00000053288_tx_57"; exon_id "20_18655429_18655657_-"; exonnum "35"; txlen "6001";
20	ENSEMBL114_rn	exon	18655429	18655657	19.9402872013088	-	.	gene_id "ENSRNOG00000053288"; transcript_id "ENSRNOG00000053288_tx_58"; exon_id "20_18655429_18655657_-"; exonnum "32"; txlen "5854";
20	ENSEMBL114_rn	exon	18655429	18655657	19.781132557691	-	.	gene_id "ENSRNOG00000053288"; transcript_id "ENSRNOG00000053288_tx_59"; exon_id "20_18655429_18655657_-"; exonnum "33"; txlen "5000";
20	ENSEMBL114_rn	exon	18655429	18655657	19.7515896075945	-	.	gene_id "ENSRNOG00000053288"; transcript_id "ENSRNOG00000053288_tx_60"; exon_id "20_18655429_18655657_-"; exonnum "32"; txlen "5009";
20	ENSEMBL114_rn	exon	18655429	18655657	18.8921056325102	-	.	gene_id "ENSRNOG00000053288"; transcript_id "ENSRNOG00000053288_tx_64"; exon_id "20_18655429_18655657_-"; exonnum "32"; txlen "5854";
20	ENSEMBL114_rn	exon	18655429	18655657	18.7814155893057	-	.	gene_id "ENSRNOG00000053288"; transcript_id "ENSRNOG00000053288_tx_65"; exon_id "20_18655429_18655657_-"; exonnum "32"; txlen "6391";
20	ENSEMBL114_rn	exon	18655429	18655657	18.4339464271947	-	.	gene_id "ENSRNOG00000053288"; transcript_id "ENSRNOG00000053288_tx_66"; exon_id "20_18655429_18655657_-"; exonnum "33"; txlen "4982";
20	ENSEMBL114_rn	exon	18655429	18655657	18.1846539666735	-	.	gene_id "ENSRNOG00000053288"; transcript_id "ENSRNOG00000053288_tx_67"; exon_id "20_18655429_18655657_-"; exonnum "32"; txlen "4952";
20	ENSEMBL114_rn	exon	18655429	18655657	18.1652696344433	-	.	gene_id "ENSRNOG00000053288"; transcript_id "ENSRNOG00000053288_tx_68"; exon_id "20_18655429_18655657_-"; exonnum "32"; txlen "4982";
20	ENSEMBL114_rn	exon	18655429	18655657	17.9057682346474	-	.	gene_id "ENSRNOG00000053288"; transcript_id "ENSRNOG00000053288_tx_69"; exon_id "20_18655429_18655657_-"; exonnum "32"; txlen "4928";
20	ENSEMBL114_rn	exon	18655429	18655657	17.868037496428	-	.	gene_id "ENSRNOG00000053288"; transcript_id "ENSRNOG00000053288_tx_70"; exon_id "20_18655429_18655657_-"; exonnum "32"; txlen "4997";
20	ENSEMBL114_rn	exon	18655429	18655657	17.506672162709	-	.	gene_id "ENSRNOG00000053288"; transcript_id "ENSRNOG00000053288_tx_71"; exon_id "20_18655429_18655657_-"; exonnum "31"; txlen "6227";
20	ENSEMBL114_rn	exon	18655429	18655657	17.4556391622825	-	.	gene_id "ENSRNOG00000053288"; transcript_id "ENSRNOG00000053288_tx_72"; exon_id "20_18655429_18655657_-"; exonnum "32"; txlen "6290";
20	ENSEMBL114_rn	exon	18655429	18655657	17.1574868489045	-	.	gene_id "ENSRNOG00000053288"; transcript_id "ENSRNOG00000053288_tx_73"; exon_id "20_18655429_18655657_-"; exonnum "33"; txlen "4925";
20	ENSEMBL114_rn	exon	18655429	18655657	16.8647603477641	-	.	gene_id "ENSRNOG00000053288"; transcript_id "ENSRNOG00000053288_tx_77"; exon_id "20_18655429_18655657_-"; exonnum "35"; txlen "6640";
20	ENSEMBL114_rn	exon	18655429	18655657	16.8541506240494	-	.	gene_id "ENSRNOG00000053288"; transcript_id "ENSRNOG00000053288_tx_78"; exon_id "20_18655429_18655657_-"; exonnum "33"; txlen "5030";
20	ENSEMBL114_rn	exon	18655429	18655657	76.5971071588405	-	.	gene_id "ENSRNOG00000053288"; transcript_id "ENSRNOG00000053288_tx_8"; exon_id "20_18655429_18655657_-"; exonnum "31"; txlen "4919";
20	ENSEMBL114_rn	exon	18655429	18655657	16.6152733689496	-	.	gene_id "ENSRNOG00000053288"; transcript_id "ENSRNOG00000053288_tx_80"; exon_id "20_18655429_18655657_-"; exonnum "32"; txlen "4934";
20	ENSEMBL114_rn	exon	18655429	18655657	16.1826099100322	-	.	gene_id "ENSRNOG00000053288"; transcript_id "ENSRNOG00000053288_tx_83"; exon_id "20_18655429_18655657_-"; exonnum "33"; txlen "4964";
20	ENSEMBL114_rn	exon	18655429	18655657	15.9704917636324	-	.	gene_id "ENSRNOG00000053288"; transcript_id "ENSRNOG00000053288_tx_85"; exon_id "20_18655429_18655657_-"; exonnum "33"; txlen "5006";
20	ENSEMBL114_rn	exon	18655429	18655657	15.8846200988912	-	.	gene_id "ENSRNOG00000053288"; transcript_id "ENSRNOG00000053288_tx_86"; exon_id "20_18655429_18655657_-"; exonnum "30"; txlen "5540";
20	ENSEMBL114_rn	exon	18655429	18655657	15.7688567094437	-	.	gene_id "ENSRNOG00000053288"; transcript_id "ENSRNOG00000053288_tx_87"; exon_id "20_18655429_18655657_-"; exonnum "35"; txlen "6067";
20	ENSEMBL114_rn	exon	18655429	18655657	15.4863997098651	-	.	gene_id "ENSRNOG00000053288"; transcript_id "ENSRNOG00000053288_tx_89"; exon_id "20_18655429_18655657_-"; exonnum "31"; txlen "5603";
20	ENSEMBL114_rn	exon	18655429	18655657	75.2922384548202	-	.	gene_id "ENSRNOG00000053288"; transcript_id "ENSRNOG00000053288_tx_9"; exon_id "20_18655429_18655657_-"; exonnum "31"; txlen "4868";
20	ENSEMBL114_rn	exon	18655429	18655657	15.1099283366954	-	.	gene_id "ENSRNOG00000053288"; transcript_id "ENSRNOG00000053288_tx_90"; exon_id "20_18655429_18655657_-"; exonnum "32"; txlen "6376";
20	ENSEMBL114_rn	exon	18655429	18655657	14.9435119120476	-	.	gene_id "ENSRNOG00000053288"; transcript_id "ENSRNOG00000053288_tx_91"; exon_id "20_18655429_18655657_-"; exonnum "32"; txlen "4973";
20	ENSEMBL114_rn	exon	18655429	18655657	14.8258378958451	-	.	gene_id "ENSRNOG00000053288"; transcript_id "ENSRNOG00000053288_tx_93"; exon_id "20_18655429_18655657_-"; exonnum "32"; txlen "4967";
20	ENSEMBL114_rn	exon	18655429	18655657	14.3943704339932	-	.	gene_id "ENSRNOG00000053288"; transcript_id "ENSRNOG00000053288_tx_97"; exon_id "20_18655429_18655657_-"; exonnum "35"; txlen "6589";
20	ensembl	exon	18656213	18656309	0	-	.	gene_id "ENSRNOG00000053288"; gene_version "4"; transcript_id "ENSRNOT00000155660"; transcript_version "1"; exon_number "29"; gene_name "Ank3"; gene_source "ensembl"; gene_biotype "protein_coding"; transcript_name "Ank3-208"; transcript_source "ensembl"; transcript_biotype "protein_coding"; exon_id "ENSRNOE00000569624"; exon_version "1";
20	ensembl	CDS	18656213	18656309	0	-	2	gene_id "ENSRNOG00000053288"; gene_version "4"; transcript_id "ENSRNOT00000155660"; transcript_version "1"; exon_number "29"; gene_name "Ank3"; gene_source "ensembl"; gene_biotype "protein_coding"; transcript_name "Ank3-208"; transcript_source "ensembl"; transcript_biotype "protein_coding"; protein_id "ENSRNOP00000106952"; protein_version "1";
20	ensembl	exon	18656213	18656309	0	-	.	gene_id "ENSRNOG00000053288"; gene_version "4"; transcript_id "ENSRNOT00000079630"; transcript_version "3"; exon_number "30"; gene_name "Ank3"; gene_source "ensembl"; gene_biotype "protein_coding"; transcript_name "Ank3-201"; transcript_source "ensembl"; transcript_biotype "protein_coding"; exon_id "ENSRNOE00000569624"; exon_version "1";
20	ensembl	CDS	18656213	18656309	0	-	2	gene_id "ENSRNOG00000053288"; gene_version "4"; transcript_id "ENSRNOT00000079630"; transcript_version "3"; exon_number "30"; gene_name "Ank3"; gene_source "ensembl"; gene_biotype "protein_coding"; transcript_name "Ank3-201"; transcript_source "ensembl"; transcript_biotype "protein_coding"; protein_id "ENSRNOP00000072180"; protein_version "3";
20	ensembl	exon	18656213	18656309	0	-	.	gene_id "ENSRNOG00000053288"; gene_version "4"; transcript_id "ENSRNOT00000100191"; transcript_version "2"; exon_number "32"; gene_name "Ank3"; gene_source "ensembl"; gene_biotype "protein_coding"; transcript_name "Ank3-205"; transcript_source "ensembl"; transcript_biotype "protein_coding"; exon_id "ENSRNOE00000569624"; exon_version "1";
20	ensembl	CDS	18656213	18656309	0	-	2	gene_id "ENSRNOG00000053288"; gene_version "4"; transcript_id "ENSRNOT00000100191"; transcript_version "2"; exon_number "32"; gene_name "Ank3"; gene_source "ensembl"; gene_biotype "protein_coding"; transcript_name "Ank3-205"; transcript_source "ensembl"; transcript_biotype "protein_coding"; protein_id "ENSRNOP00000088491"; protein_version "1";
20	ensembl	exon	18656213	18656309	0	-	.	gene_id "ENSRNOG00000053288"; gene_version "4"; transcript_id "ENSRNOT00000091044"; transcript_version "3"; exon_number "32"; gene_name "Ank3"; gene_source "ensembl"; gene_biotype "protein_coding"; transcript_name "Ank3-204"; transcript_source "ensembl"; transcript_biotype "protein_coding"; exon_id "ENSRNOE00000569624"; exon_version "1";
20	ensembl	CDS	18656213	18656309	0	-	2	gene_id "ENSRNOG00000053288"; gene_version "4"; transcript_id "ENSRNOT00000091044"; transcript_version "3"; exon_number "32"; gene_name "Ank3"; gene_source "ensembl"; gene_biotype "protein_coding"; transcript_name "Ank3-204"; transcript_source "ensembl"; transcript_biotype "protein_coding"; protein_id "ENSRNOP00000069120"; protein_version "3";
20	ensembl	exon	18656213	18656309	0	-	.	gene_id "ENSRNOG00000053288"; gene_version "4"; transcript_id "ENSRNOT00000152031"; transcript_version "1"; exon_number "30"; gene_name "Ank3"; gene_source "ensembl"; gene_biotype "protein_coding"; transcript_name "Ank3-207"; transcript_source "ensembl"; transcript_biotype "protein_coding"; exon_id "ENSRNOE00000569624"; exon_version "1"; tag "Ensembl_canonical";
20	ensembl	CDS	18656213	18656309	0	-	2	gene_id "ENSRNOG00000053288"; gene_version "4"; transcript_id "ENSRNOT00000152031"; transcript_version "1"; exon_number "30"; gene_name "Ank3"; gene_source "ensembl"; gene_biotype "protein_coding"; transcript_name "Ank3-207"; transcript_source "ensembl"; transcript_biotype "protein_coding"; protein_id "ENSRNOP00000112600"; protein_version "1"; tag "Ensembl_canonical";
20	ensembl	exon	18656213	18656309	0	-	.	gene_id "ENSRNOG00000053288"; gene_version "4"; transcript_id "ENSRNOT00000160752"; transcript_version "1"; exon_number "30"; gene_name "Ank3"; gene_source "ensembl"; gene_biotype "protein_coding"; transcript_name "Ank3-209"; transcript_source "ensembl"; transcript_biotype "protein_coding"; exon_id "ENSRNOE00000569624"; exon_version "1";
20	ensembl	CDS	18656213	18656309	0	-	2	gene_id "ENSRNOG00000053288"; gene_version "4"; transcript_id "ENSRNOT00000160752"; transcript_version "1"; exon_number "30"; gene_name "Ank3"; gene_source "ensembl"; gene_biotype "protein_coding"; transcript_name "Ank3-209"; transcript_source "ensembl"; transcript_biotype "protein_coding"; protein_id "ENSRNOP00000107948"; protein_version "1";
20	ensembl	exon	18656213	18656309	0	-	.	gene_id "ENSRNOG00000053288"; gene_version "4"; transcript_id "ENSRNOT00000116271"; transcript_version "2"; exon_number "32"; gene_name "Ank3"; gene_source "ensembl"; gene_biotype "protein_coding"; transcript_name "Ank3-206"; transcript_source "ensembl"; transcript_biotype "protein_coding"; exon_id "ENSRNOE00000569624"; exon_version "1";
20	ensembl	CDS	18656213	18656309	0	-	2	gene_id "ENSRNOG00000053288"; gene_version "4"; transcript_id "ENSRNOT00000116271"; transcript_version "2"; exon_number "32"; gene_name "Ank3"; gene_source "ensembl"; gene_biotype "protein_coding"; transcript_name "Ank3-206"; transcript_source "ensembl"; transcript_biotype "protein_coding"; protein_id "ENSRNOP00000095836"; protein_version "1";
20	ensembl	exon	18656213	18656309	0	-	.	gene_id "ENSRNOG00000053288"; gene_version "4"; transcript_id "ENSRNOT00000090273"; transcript_version "3"; exon_number "31"; gene_name "Ank3"; gene_source "ensembl"; gene_biotype "protein_coding"; transcript_name "Ank3-203"; transcript_source "ensembl"; transcript_biotype "protein_coding"; exon_id "ENSRNOE00000569624"; exon_version "1";
20	ensembl	CDS	18656213	18656309	0	-	2	gene_id "ENSRNOG00000053288"; gene_version "4"; transcript_id "ENSRNOT00000090273"; transcript_version "3"; exon_number "31"; gene_name "Ank3"; gene_source "ensembl"; gene_biotype "protein_coding"; transcript_name "Ank3-203"; transcript_source "ensembl"; transcript_biotype "protein_coding"; protein_id "ENSRNOP00000071942"; protein_version "2";
20	ensembl	exon	18656213	18656309	0	-	.	gene_id "ENSRNOG00000053288"; gene_version "4"; transcript_id "ENSRNOT00000085985"; transcript_version "3"; exon_number "31"; gene_name "Ank3"; gene_source "ensembl"; gene_biotype "protein_coding"; transcript_name "Ank3-202"; transcript_source "ensembl"; transcript_biotype "protein_coding"; exon_id "ENSRNOE00000569624"; exon_version "1";
20	ensembl	CDS	18656213	18656309	0	-	2	gene_id "ENSRNOG00000053288"; gene_version "4"; transcript_id "ENSRNOT00000085985"; transcript_version "3"; exon_number "31"; gene_name "Ank3"; gene_source "ensembl"; gene_biotype "protein_coding"; transcript_name "Ank3-202"; transcript_source "ensembl"; transcript_biotype "protein_coding"; protein_id "ENSRNOP00000072993"; protein_version "2";
20	ENSEMBL114_rn	exon	18656213	18656309	62.9184076952514	-	.	gene_id "ENSRNOG00000053288"; transcript_id "ENSRNOG00000053288_tx_10"; exon_id "20_18656213_18656309_-"; exonnum "31"; txlen "4892";
20	ENSEMBL114_rn	exon	18656213	18656309	14.3284982256296	-	.	gene_id "ENSRNOG00000053288"; transcript_id "ENSRNOG00000053288_tx_100"; exon_id "20_18656213_18656309_-"; exonnum "9"; txlen "3241";
20	ENSEMBL114_rn	exon	18656213	18656309	14.1494722564685	-	.	gene_id "ENSRNOG00000053288"; transcript_id "ENSRNOG00000053288_tx_101"; exon_id "20_18656213_18656309_-"; exonnum "29"; txlen "6128";
20	ENSEMBL114_rn	exon	18656213	18656309	14.1330255748607	-	.	gene_id "ENSRNOG00000053288"; transcript_id "ENSRNOG00000053288_tx_102"; exon_id "20_18656213_18656309_-"; exonnum "30"; txlen "5603";
20	ENSEMBL114_rn	exon	18656213	18656309	13.6948903932753	-	.	gene_id "ENSRNOG00000053288"; transcript_id "ENSRNOG00000053288_tx_104"; exon_id "20_18656213_18656309_-"; exonnum "32"; txlen "5033";
20	ENSEMBL114_rn	exon	18656213	18656309	13.3749776863463	-	.	gene_id "ENSRNOG00000053288"; transcript_id "ENSRNOG00000053288_tx_105"; exon_id "20_18656213_18656309_-"; exonnum "29"; txlen "5504";
20	ENSEMBL114_rn	exon	18656213	18656309	13.3749776863463	-	.	gene_id "ENSRNOG00000053288"; transcript_id "ENSRNOG00000053288_tx_106"; exon_id "20_18656213_18656309_-"; exonnum "29"; txlen "6092";
20	ENSEMBL114_rn	exon	18656213	18656309	13.2535380339089	-	.	gene_id "ENSRNOG00000053288"; transcript_id "ENSRNOG00000053288_tx_108"; exon_id "20_18656213_18656309_-"; exonnum "32"; txlen "5866";
20	ENSEMBL114_rn	exon	18656213	18656309	13.0424952465673	-	.	gene_id "ENSRNOG00000053288"; transcript_id "ENSRNOG00000053288_tx_109"; exon_id "20_18656213_18656309_-"; exonnum "31"; txlen "4958";
20	ENSEMBL114_rn	exon	18656213	18656309	13.0090358158952	-	.	gene_id "ENSRNOG00000053288"; transcript_id "ENSRNOG00000053288_tx_111"; exon_id "20_18656213_18656309_-"; exonnum "31"; txlen "5869";
20	ENSEMBL114_rn	exon	18656213	18656309	12.891782503583	-	.	gene_id "ENSRNOG00000053288"; transcript_id "ENSRNOG00000053288_tx_112"; exon_id "20_18656213_18656309_-"; exonnum "30"; txlen "5567";
20	ENSEMBL114_rn	exon	18656213	18656309	12.8302653993754	-	.	gene_id "ENSRNOG00000053288"; transcript_id "ENSRNOG00000053288_tx_113"; exon_id "20_18656213_18656309_-"; exonnum "31"; txlen "5045";
20	ENSEMBL114_rn	exon	18656213	18656309	12.2856668087615	-	.	gene_id "ENSRNOG00000053288"; transcript_id "ENSRNOG00000053288_tx_115"; exon_id "20_18656213_18656309_-"; exonnum "30"; txlen "6191";
20	ENSEMBL114_rn	exon	18656213	18656309	12.2542790498547	-	.	gene_id "ENSRNOG00000053288"; transcript_id "ENSRNOG00000053288_tx_116"; exon_id "20_18656213_18656309_-"; exonnum "32"; txlen "4970";
20	ENSEMBL114_rn	exon	18656213	18656309	12.0450128714393	-	.	gene_id "ENSRNOG00000053288"; transcript_id "ENSRNOG00000053288_tx_118"; exon_id "20_18656213_18656309_-"; exonnum "31"; txlen "5881";
20	ENSEMBL114_rn	exon	18656213	18656309	11.9229779115751	-	.	gene_id "ENSRNOG00000053288"; transcript_id "ENSRNOG00000053288_tx_119"; exon_id "20_18656213_18656309_-"; exonnum "30"; txlen "6191";
20	ENSEMBL114_rn	exon	18656213	18656309	11.8329906757273	-	.	gene_id "ENSRNOG00000053288"; transcript_id "ENSRNOG00000053288_tx_120"; exon_id "20_18656213_18656309_-"; exonnum "31"; txlen "6442";
20	ENSEMBL114_rn	exon	18656213	18656309	11.7878472191738	-	.	gene_id "ENSRNOG00000053288"; transcript_id "ENSRNOG00000053288_tx_121"; exon_id "20_18656213_18656309_-"; exonnum "31"; txlen "5033";
20	ENSEMBL114_rn	exon	18656213	18656309	11.699030292195	-	.	gene_id "ENSRNOG00000053288"; transcript_id "ENSRNOG00000053288_tx_122"; exon_id "20_18656213_18656309_-"; exonnum "30"; txlen "6155";
20	ENSEMBL114_rn	exon	18656213	18656309	11.6561935115446	-	.	gene_id "ENSRNOG00000053288"; transcript_id "ENSRNOG00000053288_tx_123"; exon_id "20_18656213_18656309_-"; exonnum "32"; txlen "5018";
20	ENSEMBL114_rn	exon	18656213	18656309	11.4952475927398	-	.	gene_id "ENSRNOG00000053288"; transcript_id "ENSRNOG00000053288_tx_124"; exon_id "20_18656213_18656309_-"; exonnum "32"; txlen "5042";
20	ENSEMBL114_rn	exon	18656213	18656309	11.4589314247113	-	.	gene_id "ENSRNOG00000053288"; transcript_id "ENSRNOG00000053288_tx_125"; exon_id "20_18656213_18656309_-"; exonnum "31"; txlen "5666";
20	ENSEMBL114_rn	exon	18656213	18656309	11.3119776174224	-	.	gene_id "ENSRNOG00000053288"; transcript_id "ENSRNOG00000053288_tx_126"; exon_id "20_18656213_18656309_-"; exonnum "9"; txlen "3829";
20	ENSEMBL114_rn	exon	18656213	18656309	11.2765506010194	-	.	gene_id "ENSRNOG00000053288"; transcript_id "ENSRNOG00000053288_tx_127"; exon_id "20_18656213_18656309_-"; exonnum "31"; txlen "4985";
20	ENSEMBL114_rn	exon	18656213	18656309	11.2114327074545	-	.	gene_id "ENSRNOG00000053288"; transcript_id "ENSRNOG00000053288_tx_128"; exon_id "20_18656213_18656309_-"; exonnum "31"; txlen "6442";
20	ENSEMBL114_rn	exon	18656213	18656309	11.022044386822	-	.	gene_id "ENSRNOG00000053288"; transcript_id "ENSRNOG00000053288_tx_129"; exon_id "20_18656213_18656309_-"; exonnum "30"; txlen "5704";
20	ENSEMBL114_rn	exon	18656213	18656309	11.022044386822	-	.	gene_id "ENSRNOG00000053288"; transcript_id "ENSRNOG00000053288_tx_130"; exon_id "20_18656213_18656309_-"; exonnum "30"; txlen "5668";
20	ENSEMBL114_rn	exon	18656213	18656309	10.5664142930873	-	.	gene_id "ENSRNOG00000053288"; transcript_id "ENSRNOG00000053288_tx_132"; exon_id "20_18656213_18656309_-"; exonnum "30"; txlen "6256";
20	ENSEMBL114_rn	exon	18656213	18656309	10.4920354058816	-	.	gene_id "ENSRNOG00000053288"; transcript_id "ENSRNOG00000053288_tx_133"; exon_id "20_18656213_18656309_-"; exonnum "32"; txlen "5015";
20	ENSEMBL114_rn	exon	18656213	18656309	10.3491186799525	-	.	gene_id "ENSRNOG00000053288"; transcript_id "ENSRNOG00000053288_tx_134"; exon_id "20_18656213_18656309_-"; exonnum "31"; txlen "5731";
20	ENSEMBL114_rn	exon	18656213	18656309	10.2903675904184	-	.	gene_id "ENSRNOG00000053288"; transcript_id "ENSRNOG00000053288_tx_135"; exon_id "20_18656213_18656309_-"; exonnum "31"; txlen "5830";
20	ENSEMBL114_rn	exon	18656213	18656309	9.89059742305079	-	.	gene_id "ENSRNOG00000053288"; transcript_id "ENSRNOG00000053288_tx_136"; exon_id "20_18656213_18656309_-"; exonnum "31"; txlen "4943";
20	ENSEMBL114_rn	exon	18656213	18656309	9.21307595772697	-	.	gene_id "ENSRNOG00000053288"; transcript_id "ENSRNOG00000053288_tx_139"; exon_id "20_18656213_18656309_-"; exonnum "31"; txlen "5767";
20	ENSEMBL114_rn	exon	18656213	18656309	50.6649450976351	-	.	gene_id "ENSRNOG00000053288"; transcript_id "ENSRNOG00000053288_tx_14"; exon_id "20_18656213_18656309_-"; exonnum "31"; txlen "4943";
20	ENSEMBL114_rn	exon	18656213	18656309	9.14561380408009	-	.	gene_id "ENSRNOG00000053288"; transcript_id "ENSRNOG00000053288_tx_140"; exon_id "20_18656213_18656309_-"; exonnum "32"; txlen "5830";
20	ENSEMBL114_rn	exon	18656213	18656309	9.07992314749936	-	.	gene_id "ENSRNOG00000053288"; transcript_id "ENSRNOG00000053288_tx_141"; exon_id "20_18656213_18656309_-"; exonnum "32"; txlen "5917";
20	ENSEMBL114_rn	exon	18656213	18656309	9.07252155787927	-	.	gene_id "ENSRNOG00000053288"; transcript_id "ENSRNOG00000053288_tx_142"; exon_id "20_18656213_18656309_-"; exonnum "31"; txlen "5839";
20	ENSEMBL114_rn	exon	18656213	18656309	9.02616369669826	-	.	gene_id "ENSRNOG00000053288"; transcript_id "ENSRNOG00000053288_tx_143"; exon_id "20_18656213_18656309_-"; exonnum "31"; txlen "6254";
20	ENSEMBL114_rn	exon	18656213	18656309	8.929333896385	-	.	gene_id "ENSRNOG00000053288"; transcript_id "ENSRNOG00000053288_tx_144"; exon_id "20_18656213_18656309_-"; exonnum "30"; txlen "6292";
20	ENSEMBL114_rn	exon	18656213	18656309	8.75190770942234	-	.	gene_id "ENSRNOG00000053288"; transcript_id "ENSRNOG00000053288_tx_145"; exon_id "20_18656213_18656309_-"; exonnum "32"; txlen "6454";
20	ENSEMBL114_rn	exon	18656213	18656309	8.47485129150193	-	.	gene_id "ENSRNOG00000053288"; transcript_id "ENSRNOG00000053288_tx_147"; exon_id "20_18656213_18656309_-"; exonnum "32"; txlen "5027";
20	ENSEMBL114_rn	exon	18656213	18656309	8.46743719023907	-	.	gene_id "ENSRNOG00000053288"; transcript_id "ENSRNOG00000053288_tx_148"; exon_id "20_18656213_18656309_-"; exonnum "31"; txlen "5767";
20	ENSEMBL114_rn	exon	18656213	18656309	8.10449180132729	-	.	gene_id "ENSRNOG00000053288"; transcript_id "ENSRNOG00000053288_tx_149"; exon_id "20_18656213_18656309_-"; exonnum "32"; txlen "5051";
20	ENSEMBL114_rn	exon	18656213	18656309	50.4797808206412	-	.	gene_id "ENSRNOG00000053288"; transcript_id "ENSRNOG00000053288_tx_15"; exon_id "20_18656213_18656309_-"; exonnum "31"; txlen "4931";
20	ENSEMBL114_rn	exon	18656213	18656309	8.01504071952723	-	.	gene_id "ENSRNOG00000053288"; transcript_id "ENSRNOG00000053288_tx_150"; exon_id "20_18656213_18656309_-"; exonnum "32"; txlen "5021";
20	ENSEMBL114_rn	exon	18656213	18656309	7.99599104554386	-	.	gene_id "ENSRNOG00000053288"; transcript_id "ENSRNOG00000053288_tx_151"; exon_id "20_18656213_18656309_-"; exonnum "32"; txlen "4952";
20	ENSEMBL114_rn	exon	18656213	18656309	7.6795786087374	-	.	gene_id "ENSRNOG00000053288"; transcript_id "ENSRNOG00000053288_tx_153"; exon_id "20_18656213_18656309_-"; exonnum "32"; txlen "4997";
20	ENSEMBL114_rn	exon	18656213	18656309	7.548742769209	-	.	gene_id "ENSRNOG00000053288"; transcript_id "ENSRNOG00000053288_tx_155"; exon_id "20_18656213_18656309_-"; exonnum "31"; txlen "6319";
20	ENSEMBL114_rn	exon	18656213	18656309	7.27657658716918	-	.	gene_id "ENSRNOG00000053288"; transcript_id "ENSRNOG00000053288_tx_157"; exon_id "20_18656213_18656309_-"; exonnum "31"; txlen "6355";
20	ENSEMBL114_rn	exon	18656213	18656309	7.26500113969736	-	.	gene_id "ENSRNOG00000053288"; transcript_id "ENSRNOG00000053288_tx_158"; exon_id "20_18656213_18656309_-"; exonnum "32"; txlen "5045";
20	ENSEMBL114_rn	exon	18656213	18656309	6.97442315643685	-	.	gene_id "ENSRNOG00000053288"; transcript_id "ENSRNOG00000053288_tx_163"; exon_id "20_18656213_18656309_-"; exonnum "31"; txlen "5815";
20	ENSEMBL114_rn	exon	18656213	18656309	6.93185019294207	-	.	gene_id "ENSRNOG00000053288"; transcript_id "ENSRNOG00000053288_tx_164"; exon_id "20_18656213_18656309_-"; exonnum "32"; txlen "5057";
20	ENSEMBL114_rn	exon	18656213	18656309	6.91967551698115	-	.	gene_id "ENSRNOG00000053288"; transcript_id "ENSRNOG00000053288_tx_165"; exon_id "20_18656213_18656309_-"; exonnum "32"; txlen "5081";
20	ENSEMBL114_rn	exon	18656213	18656309	6.91662440101878	-	.	gene_id "ENSRNOG00000053288"; transcript_id "ENSRNOG00000053288_tx_166"; exon_id "20_18656213_18656309_-"; exonnum "31"; txlen "6355";
20	ENSEMBL114_rn	exon	18656213	18656309	6.90384746936529	-	.	gene_id "ENSRNOG00000053288"; transcript_id "ENSRNOG00000053288_tx_168"; exon_id "20_18656213_18656309_-"; exonnum "9"; txlen "3469";
20	ENSEMBL114_rn	exon	18656213	18656309	6.77174832111412	-	.	gene_id "ENSRNOG00000053288"; transcript_id "ENSRNOG00000053288_tx_169"; exon_id "20_18656213_18656309_-"; exonnum "32"; txlen "4940";
20	ENSEMBL114_rn	exon	18656213	18656309	48.2090083220173	-	.	gene_id "ENSRNOG00000053288"; transcript_id "ENSRNOG00000053288_tx_17"; exon_id "20_18656213_18656309_-"; exonnum "30"; txlen "4895";
20	ENSEMBL114_rn	exon	18656213	18656309	6.76008692015556	-	.	gene_id "ENSRNOG00000053288"; transcript_id "ENSRNOG00000053288_tx_170"; exon_id "20_18656213_18656309_-"; exonnum "31"; txlen "5881";
20	ENSEMBL114_rn	exon	18656213	18656309	6.574098682818	-	.	gene_id "ENSRNOG00000053288"; transcript_id "ENSRNOG00000053288_tx_172"; exon_id "20_18656213_18656309_-"; exonnum "32"; txlen "5006";
20	ENSEMBL114_rn	exon	18656213	18656309	6.54306439068028	-	.	gene_id "ENSRNOG00000053288"; transcript_id "ENSRNOG00000053288_tx_173"; exon_id "20_18656213_18656309_-"; exonnum "9"; txlen "3505";
20	ENSEMBL114_rn	exon	18656213	18656309	6.46625722519982	-	.	gene_id "ENSRNOG00000053288"; transcript_id "ENSRNOG00000053288_tx_174"; exon_id "20_18656213_18656309_-"; exonnum "9"; txlen "4093";
20	ENSEMBL114_rn	exon	18656213	18656309	6.29018598565887	-	.	gene_id "ENSRNOG00000053288"; transcript_id "ENSRNOG00000053288_tx_178"; exon_id "20_18656213_18656309_-"; exonnum "30"; txlen "5655";
20	ENSEMBL114_rn	exon	18656213	18656309	6.26146646638797	-	.	gene_id "ENSRNOG00000053288"; transcript_id "ENSRNOG00000053288_tx_180"; exon_id "20_18656213_18656309_-"; exonnum "9"; txlen "4057";
20	ENSEMBL114_rn	exon	18656213	18656309	6.2601482144243	-	.	gene_id "ENSRNOG00000053288"; transcript_id "ENSRNOG00000053288_tx_181"; exon_id "20_18656213_18656309_-"; exonnum "32"; txlen "5069";
20	ENSEMBL114_rn	exon	18656213	18656309	6.21227272309538	-	.	gene_id "ENSRNOG00000053288"; transcript_id "ENSRNOG00000053288_tx_182"; exon_id "20_18656213_18656309_-"; exonnum "9"; txlen "3262";
20	ENSEMBL114_rn	exon	18656213	18656309	6.14633454044776	-	.	gene_id "ENSRNOG00000053288"; transcript_id "ENSRNOG00000053288_tx_184"; exon_id "20_18656213_18656309_-"; exonnum "31"; txlen "4880";
20	ENSEMBL114_rn	exon	18656213	18656309	6.08851065285935	-	.	gene_id "ENSRNOG00000053288"; transcript_id "ENSRNOG00000053288_tx_185"; exon_id "20_18656213_18656309_-"; exonnum "32"; txlen "6505";
20	ENSEMBL114_rn	exon	18656213	18656309	5.98805616957688	-	.	gene_id "ENSRNOG00000053288"; transcript_id "ENSRNOG00000053288_tx_186"; exon_id "20_18656213_18656309_-"; exonnum "32"; txlen "5048";
20	ENSEMBL114_rn	exon	18656213	18656309	5.88139764831779	-	.	gene_id "ENSRNOG00000053288"; transcript_id "ENSRNOG00000053288_tx_187"; exon_id "20_18656213_18656309_-"; exonnum "31"; txlen "5905";
20	ENSEMBL114_rn	exon	18656213	18656309	5.83345019423447	-	.	gene_id "ENSRNOG00000053288"; transcript_id "ENSRNOG00000053288_tx_188"; exon_id "20_18656213_18656309_-"; exonnum "32"; txlen "5108";
20	ENSEMBL114_rn	exon	18656213	18656309	5.74295591071155	-	.	gene_id "ENSRNOG00000053288"; transcript_id "ENSRNOG00000053288_tx_189"; exon_id "20_18656213_18656309_-"; exonnum "34"; txlen "6016";
20	ENSEMBL114_rn	exon	18656213	18656309	5.6658211038668	-	.	gene_id "ENSRNOG00000053288"; transcript_id "ENSRNOG00000053288_tx_191"; exon_id "20_18656213_18656309_-"; exonnum "32"; txlen "6418";
20	ENSEMBL114_rn	exon	18656213	18656309	5.65618144930952	-	.	gene_id "ENSRNOG00000053288"; transcript_id "ENSRNOG00000053288_tx_193"; exon_id "20_18656213_18656309_-"; exonnum "31"; txlen "5688";
20	ENSEMBL114_rn	exon	18656213	18656309	5.43220699382116	-	.	gene_id "ENSRNOG00000053288"; transcript_id "ENSRNOG00000053288_tx_198"; exon_id "20_18656213_18656309_-"; exonnum "31"; txlen "5718";
20	ENSEMBL114_rn	exon	18656213	18656309	5.43220699382116	-	.	gene_id "ENSRNOG00000053288"; transcript_id "ENSRNOG00000053288_tx_199"; exon_id "20_18656213_18656309_-"; exonnum "31"; txlen "6306";
20	ENSEMBL114_rn	exon	18656213	18656309	39.6335475205198	-	.	gene_id "ENSRNOG00000053288"; transcript_id "ENSRNOG00000053288_tx_20"; exon_id "20_18656213_18656309_-"; exonnum "31"; txlen "4919";
20	ENSEMBL114_rn	exon	18656213	18656309	5.43220699382116	-	.	gene_id "ENSRNOG00000053288"; transcript_id "ENSRNOG00000053288_tx_200"; exon_id "20_18656213_18656309_-"; exonnum "30"; txlen "6243";
20	ENSEMBL114_rn	exon	18656213	18656309	5.3067496634215	-	.	gene_id "ENSRNOG00000053288"; transcript_id "ENSRNOG00000053288_tx_201"; exon_id "20_18656213_18656309_-"; exonnum "9"; txlen "3556";
20	ENSEMBL114_rn	exon	18656213	18656309	5.25859623024296	-	.	gene_id "ENSRNOG00000053288"; transcript_id "ENSRNOG00000053288_tx_204"; exon_id "20_18656213_18656309_-"; exonnum "31"; txlen "6418";
20	ENSEMBL114_rn	exon	18656213	18656309	5.23939767383494	-	.	gene_id "ENSRNOG00000053288"; transcript_id "ENSRNOG00000053288_tx_205"; exon_id "20_18656213_18656309_-"; exonnum "32"; txlen "5812";
20	ENSEMBL114_rn	exon	18656213	18656309	5.21296853724592	-	.	gene_id "ENSRNOG00000053288"; transcript_id "ENSRNOG00000053288_tx_206"; exon_id "20_18656213_18656309_-"; exonnum "9"; txlen "3520";
20	ENSEMBL114_rn	exon	18656213	18656309	5.19466102842323	-	.	gene_id "ENSRNOG00000053288"; transcript_id "ENSRNOG00000053288_tx_207"; exon_id "20_18656213_18656309_-"; exonnum "31"; txlen "6469";
20	ENSEMBL114_rn	exon	18656213	18656309	5.14948551408978	-	.	gene_id "ENSRNOG00000053288"; transcript_id "ENSRNOG00000053288_tx_208"; exon_id "20_18656213_18656309_-"; exonnum "31"; txlen "5024";
20	ENSEMBL114_rn	exon	18656213	18656309	39.6277824311893	-	.	gene_id "ENSRNOG00000053288"; transcript_id "ENSRNOG00000053288_tx_21"; exon_id "20_18656213_18656309_-"; exonnum "30"; txlen "4934";
20	ENSEMBL114_rn	exon	18656213	18656309	4.9293144631215	-	.	gene_id "ENSRNOG00000053288"; transcript_id "ENSRNOG00000053288_tx_211"; exon_id "20_18656213_18656309_-"; exonnum "33"; txlen "5105";
20	ENSEMBL114_rn	exon	18656213	18656309	4.88423216912797	-	.	gene_id "ENSRNOG00000053288"; transcript_id "ENSRNOG00000053288_tx_212"; exon_id "20_18656213_18656309_-"; exonnum "32"; txlen "5735";
20	ENSEMBL114_rn	exon	18656213	18656309	4.85054751307751	-	.	gene_id "ENSRNOG00000053288"; transcript_id "ENSRNOG00000053288_tx_214"; exon_id "20_18656213_18656309_-"; exonnum "30"; txlen "6013";
20	ENSEMBL114_rn	exon	18656213	18656309	4.79820245747181	-	.	gene_id "ENSRNOG00000053288"; transcript_id "ENSRNOG00000053288_tx_218"; exon_id "20_18656213_18656309_-"; exonnum "31"; txlen "6276";
20	ENSEMBL114_rn	exon	18656213	18656309	4.79820245747181	-	.	gene_id "ENSRNOG00000053288"; transcript_id "ENSRNOG00000053288_tx_219"; exon_id "20_18656213_18656309_-"; exonnum "32"; txlen "5751";
20	ENSEMBL114_rn	exon	18656213	18656309	39.4038302715226	-	.	gene_id "ENSRNOG00000053288"; transcript_id "ENSRNOG00000053288_tx_22"; exon_id "20_18656213_18656309_-"; exonnum "30"; txlen "4883";
20	ENSEMBL114_rn	exon	18656213	18656309	4.79820245747181	-	.	gene_id "ENSRNOG00000053288"; transcript_id "ENSRNOG00000053288_tx_220"; exon_id "20_18656213_18656309_-"; exonnum "32"; txlen "6339";
20	ENSEMBL114_rn	exon	18656213	18656309	4.78366571435619	-	.	gene_id "ENSRNOG00000053288"; transcript_id "ENSRNOG00000053288_tx_221"; exon_id "20_18656213_18656309_-"; exonnum "9"; txlen "4108";
20	ENSEMBL114_rn	exon	18656213	18656309	4.67154378535862	-	.	gene_id "ENSRNOG00000053288"; transcript_id "ENSRNOG00000053288_tx_222"; exon_id "20_18656213_18656309_-"; exonnum "31"; txlen "5636";
20	ENSEMBL114_rn	exon	18656213	18656309	4.61799193446554	-	.	gene_id "ENSRNOG00000053288"; transcript_id "ENSRNOG00000053288_tx_223"; exon_id "20_18656213_18656309_-"; exonnum "31"; txlen "4994";
20	ENSEMBL114_rn	exon	18656213	18656309	4.53575557190301	-	.	gene_id "ENSRNOG00000053288"; transcript_id "ENSRNOG00000053288_tx_226"; exon_id "20_18656213_18656309_-"; exonnum "33"; txlen "6622";
20	ENSEMBL114_rn	exon	18656213	18656309	4.53575557190301	-	.	gene_id "ENSRNOG00000053288"; transcript_id "ENSRNOG00000053288_tx_227"; exon_id "20_18656213_18656309_-"; exonnum "33"; txlen "6571";
20	ENSEMBL114_rn	exon	18656213	18656309	4.45854399394829	-	.	gene_id "ENSRNOG00000053288"; transcript_id "ENSRNOG00000053288_tx_228"; exon_id "20_18656213_18656309_-"; exonnum "31"; txlen "6112";
20	ENSEMBL114_rn	exon	18656213	18656309	4.36753212988435	-	.	gene_id "ENSRNOG00000053288"; transcript_id "ENSRNOG00000053288_tx_229"; exon_id "20_18656213_18656309_-"; exonnum "31"; txlen "5009";
20	ENSEMBL114_rn	exon	18656213	18656309	4.36476286777271	-	.	gene_id "ENSRNOG00000053288"; transcript_id "ENSRNOG00000053288_tx_230"; exon_id "20_18656213_18656309_-"; exonnum "31"; txlen "6076";
20	ENSEMBL114_rn	exon	18656213	18656309	4.270288643982	-	.	gene_id "ENSRNOG00000053288"; transcript_id "ENSRNOG00000053288_tx_231"; exon_id "20_18656213_18656309_-"; exonnum "31"; txlen "6457";
20	ENSEMBL114_rn	exon	18656213	18656309	4.22705834418898	-	.	gene_id "ENSRNOG00000053288"; transcript_id "ENSRNOG00000053288_tx_232"; exon_id "20_18656213_18656309_-"; exonnum "30"; txlen "5537";
20	ENSEMBL114_rn	exon	18656213	18656309	4.1978388773074	-	.	gene_id "ENSRNOG00000053288"; transcript_id "ENSRNOG00000053288_tx_233"; exon_id "20_18656213_18656309_-"; exonnum "32"; txlen "5066";
20	ENSEMBL114_rn	exon	18656213	18656309	4.17440255687759	-	.	gene_id "ENSRNOG00000053288"; transcript_id "ENSRNOG00000053288_tx_234"; exon_id "20_18656213_18656309_-"; exonnum "31"; txlen "6469";
20	ENSEMBL114_rn	exon	18656213	18656309	4.17256196318275	-	.	gene_id "ENSRNOG00000053288"; transcript_id "ENSRNOG00000053288_tx_235"; exon_id "20_18656213_18656309_-"; exonnum "33"; txlen "6607";
20	ENSEMBL114_rn	exon	18656213	18656309	4.17256196318275	-	.	gene_id "ENSRNOG00000053288"; transcript_id "ENSRNOG00000053288_tx_236"; exon_id "20_18656213_18656309_-"; exonnum "33"; txlen "6556";
20	ENSEMBL114_rn	exon	18656213	18656309	4.01282752606852	-	.	gene_id "ENSRNOG00000053288"; transcript_id "ENSRNOG00000053288_tx_237"; exon_id "20_18656213_18656309_-"; exonnum "9"; txlen "4144";
20	ENSEMBL114_rn	exon	18656213	18656309	4.00836560238369	-	.	gene_id "ENSRNOG00000053288"; transcript_id "ENSRNOG00000053288_tx_238"; exon_id "20_18656213_18656309_-"; exonnum "31"; txlen "6664";
20	ENSEMBL114_rn	exon	18656213	18656309	38.4029166424418	-	.	gene_id "ENSRNOG00000053288"; transcript_id "ENSRNOG00000053288_tx_24"; exon_id "20_18656213_18656309_-"; exonnum "31"; txlen "4982";
20	ENSEMBL114_rn	exon	18656213	18656309	3.88190629915944	-	.	gene_id "ENSRNOG00000053288"; transcript_id "ENSRNOG00000053288_tx_240"; exon_id "20_18656213_18656309_-"; exonnum "32"; txlen "5944";
20	ENSEMBL114_rn	exon	18656213	18656309	3.83717186752014	-	.	gene_id "ENSRNOG00000053288"; transcript_id "ENSRNOG00000053288_tx_241"; exon_id "20_18656213_18656309_-"; exonnum "30"; txlen "6049";
20	ENSEMBL114_rn	exon	18656213	18656309	3.83448234498814	-	.	gene_id "ENSRNOG00000053288"; transcript_id "ENSRNOG00000053288_tx_242"; exon_id "20_18656213_18656309_-"; exonnum "32"; txlen "4979";
20	ENSEMBL114_rn	exon	18656213	18656309	3.78491754116407	-	.	gene_id "ENSRNOG00000053288"; transcript_id "ENSRNOG00000053288_tx_243"; exon_id "20_18656213_18656309_-"; exonnum "32"; txlen "5854";
20	ENSEMBL114_rn	exon	18656213	18656309	3.73594536477349	-	.	gene_id "ENSRNOG00000053288"; transcript_id "ENSRNOG00000053288_tx_245"; exon_id "20_18656213_18656309_-"; exonnum "31"; txlen "5932";
20	ENSEMBL114_rn	exon	18656213	18656309	3.69017158097897	-	.	gene_id "ENSRNOG00000053288"; transcript_id "ENSRNOG00000053288_tx_247"; exon_id "20_18656213_18656309_-"; exonnum "9"; txlen "3850";
20	ENSEMBL114_rn	exon	18656213	18656309	3.58282236975836	-	.	gene_id "ENSRNOG00000053288"; transcript_id "ENSRNOG00000053288_tx_248"; exon_id "20_18656213_18656309_-"; exonnum "30"; txlen "6125";
20	ENSEMBL114_rn	exon	18656213	18656309	3.53059415802323	-	.	gene_id "ENSRNOG00000053288"; transcript_id "ENSRNOG00000053288_tx_249"; exon_id "20_18656213_18656309_-"; exonnum "34"; txlen "5974";
20	ENSEMBL114_rn	exon	18656213	18656309	3.53059415802323	-	.	gene_id "ENSRNOG00000053288"; transcript_id "ENSRNOG00000053288_tx_250"; exon_id "20_18656213_18656309_-"; exonnum "34"; txlen "6025";
20	ENSEMBL114_rn	exon	18656213	18656309	3.53059415802323	-	.	gene_id "ENSRNOG00000053288"; transcript_id "ENSRNOG00000053288_tx_251"; exon_id "20_18656213_18656309_-"; exonnum "34"; txlen "6562";
20	ENSEMBL114_rn	exon	18656213	18656309	3.53059415802323	-	.	gene_id "ENSRNOG00000053288"; transcript_id "ENSRNOG00000053288_tx_252"; exon_id "20_18656213_18656309_-"; exonnum "34"; txlen "6613";
20	ENSEMBL114_rn	exon	18656213	18656309	3.52859768482926	-	.	gene_id "ENSRNOG00000053288"; transcript_id "ENSRNOG00000053288_tx_253"; exon_id "20_18656213_18656309_-"; exonnum "33"; txlen "6034";
20	ENSEMBL114_rn	exon	18656213	18656309	3.44503207250776	-	.	gene_id "ENSRNOG00000053288"; transcript_id "ENSRNOG00000053288_tx_255"; exon_id "20_18656213_18656309_-"; exonnum "31"; txlen "5687";
20	ENSEMBL114_rn	exon	18656213	18656309	3.44350663939255	-	.	gene_id "ENSRNOG00000053288"; transcript_id "ENSRNOG00000053288_tx_256"; exon_id "20_18656213_18656309_-"; exonnum "32"; txlen "5839";
20	ENSEMBL114_rn	exon	18656213	18656309	3.41708495131165	-	.	gene_id "ENSRNOG00000053288"; transcript_id "ENSRNOG00000053288_tx_258"; exon_id "20_18656213_18656309_-"; exonnum "31"; txlen "5636";
20	ENSEMBL114_rn	exon	18656213	18656309	35.3135210623135	-	.	gene_id "ENSRNOG00000053288"; transcript_id "ENSRNOG00000053288_tx_26"; exon_id "20_18656213_18656309_-"; exonnum "31"; txlen "4967";
20	ENSEMBL114_rn	exon	18656213	18656309	3.38241421466849	-	.	gene_id "ENSRNOG00000053288"; transcript_id "ENSRNOG00000053288_tx_260"; exon_id "20_18656213_18656309_-"; exonnum "30"; txlen "6601";
20	ENSEMBL114_rn	exon	18656213	18656309	3.32401691115308	-	.	gene_id "ENSRNOG00000053288"; transcript_id "ENSRNOG00000053288_tx_261"; exon_id "20_18656213_18656309_-"; exonnum "32"; txlen "5878";
20	ENSEMBL114_rn	exon	18656213	18656309	3.26400918304666	-	.	gene_id "ENSRNOG00000053288"; transcript_id "ENSRNOG00000053288_tx_263"; exon_id "20_18656213_18656309_-"; exonnum "32"; txlen "4991";
20	ENSEMBL114_rn	exon	18656213	18656309	3.24508567870881	-	.	gene_id "ENSRNOG00000053288"; transcript_id "ENSRNOG00000053288_tx_264"; exon_id "20_18656213_18656309_-"; exonnum "31"; txlen "4979";
20	ENSEMBL114_rn	exon	18656213	18656309	3.24150050517145	-	.	gene_id "ENSRNOG00000053288"; transcript_id "ENSRNOG00000053288_tx_265"; exon_id "20_18656213_18656309_-"; exonnum "30"; txlen "6637";
20	ENSEMBL114_rn	exon	18656213	18656309	35.2852297420357	-	.	gene_id "ENSRNOG00000053288"; transcript_id "ENSRNOG00000053288_tx_27"; exon_id "20_18656213_18656309_-"; exonnum "30"; txlen "4946";
20	ENSEMBL114_rn	exon	18656213	18656309	3.18597623245521	-	.	gene_id "ENSRNOG00000053288"; transcript_id "ENSRNOG00000053288_tx_270"; exon_id "20_18656213_18656309_-"; exonnum "30"; txlen "5682";
20	ENSEMBL114_rn	exon	18656213	18656309	3.18597623245521	-	.	gene_id "ENSRNOG00000053288"; transcript_id "ENSRNOG00000053288_tx_271"; exon_id "20_18656213_18656309_-"; exonnum "31"; txlen "5715";
20	ENSEMBL114_rn	exon	18656213	18656309	3.14569228958828	-	.	gene_id "ENSRNOG00000053288"; transcript_id "ENSRNOG00000053288_tx_273"; exon_id "20_18656213_18656309_-"; exonnum "32"; txlen "4976";
20	ENSEMBL114_rn	exon	18656213	18656309	3.13355042680663	-	.	gene_id "ENSRNOG00000053288"; transcript_id "ENSRNOG00000053288_tx_274"; exon_id "20_18656213_18656309_-"; exonnum "32"; txlen "5878";
20	ENSEMBL114_rn	exon	18656213	18656309	3.11646193816763	-	.	gene_id "ENSRNOG00000053288"; transcript_id "ENSRNOG00000053288_tx_275"; exon_id "20_18656213_18656309_-"; exonnum "31"; txlen "6275";
20	ENSEMBL114_rn	exon	18656213	18656309	3.11506993817377	-	.	gene_id "ENSRNOG00000053288"; transcript_id "ENSRNOG00000053288_tx_276"; exon_id "20_18656213_18656309_-"; exonnum "30"; txlen "5573";
20	ENSEMBL114_rn	exon	18656213	18656309	3.09819866833485	-	.	gene_id "ENSRNOG00000053288"; transcript_id "ENSRNOG00000053288_tx_277"; exon_id "20_18656213_18656309_-"; exonnum "33"; txlen "5132";
20	ENSEMBL114_rn	exon	18656213	18656309	3.09819866833485	-	.	gene_id "ENSRNOG00000053288"; transcript_id "ENSRNOG00000053288_tx_278"; exon_id "20_18656213_18656309_-"; exonnum "33"; txlen "5081";
20	ENSEMBL114_rn	exon	18656213	18656309	3.0690454161722	-	.	gene_id "ENSRNOG00000053288"; transcript_id "ENSRNOG00000053288_tx_279"; exon_id "20_18656213_18656309_-"; exonnum "31"; txlen "6700";
20	ENSEMBL114_rn	exon	18656213	18656309	3.06458940597885	-	.	gene_id "ENSRNOG00000053288"; transcript_id "ENSRNOG00000053288_tx_280"; exon_id "20_18656213_18656309_-"; exonnum "32"; txlen "5033";
20	ENSEMBL114_rn	exon	18656213	18656309	3.04834672282853	-	.	gene_id "ENSRNOG00000053288"; transcript_id "ENSRNOG00000053288_tx_281"; exon_id "20_18656213_18656309_-"; exonnum "31"; txlen "6224";
20	ENSEMBL114_rn	exon	18656213	18656309	3.03401016960669	-	.	gene_id "ENSRNOG00000053288"; transcript_id "ENSRNOG00000053288_tx_282"; exon_id "20_18656213_18656309_-"; exonnum "33"; txlen "5968";
20	ENSEMBL114_rn	exon	18656213	18656309	3.02391728036323	-	.	gene_id "ENSRNOG00000053288"; transcript_id "ENSRNOG00000053288_tx_284"; exon_id "20_18656213_18656309_-"; exonnum "32"; txlen "5887";
20	ENSEMBL114_rn	exon	18656213	18656309	2.98472200528508	-	.	gene_id "ENSRNOG00000053288"; transcript_id "ENSRNOG00000053288_tx_285"; exon_id "20_18656213_18656309_-"; exonnum "31"; txlen "4931";
20	ENSEMBL114_rn	exon	18656213	18656309	2.95354139648119	-	.	gene_id "ENSRNOG00000053288"; transcript_id "ENSRNOG00000053288_tx_286"; exon_id "20_18656213_18656309_-"; exonnum "31"; txlen "6493";
20	ENSEMBL114_rn	exon	18656213	18656309	2.77384647488876	-	.	gene_id "ENSRNOG00000053288"; transcript_id "ENSRNOG00000053288_tx_288"; exon_id "20_18656213_18656309_-"; exonnum "32"; txlen "5015";
20	ENSEMBL114_rn	exon	18656213	18656309	33.9665782367055	-	.	gene_id "ENSRNOG00000053288"; transcript_id "ENSRNOG00000053288_tx_29"; exon_id "20_18656213_18656309_-"; exonnum "32"; txlen "4955";
20	ENSEMBL114_rn	exon	18656213	18656309	2.71012828710555	-	.	gene_id "ENSRNOG00000053288"; transcript_id "ENSRNOG00000053288_tx_290"; exon_id "20_18656213_18656309_-"; exonnum "29"; txlen "5525";
20	ENSEMBL114_rn	exon	18656213	18656309	2.70463977711636	-	.	gene_id "ENSRNOG00000053288"; transcript_id "ENSRNOG00000053288_tx_291"; exon_id "20_18656213_18656309_-"; exonnum "33"; txlen "5983";
20	ENSEMBL114_rn	exon	18656213	18656309	2.69804261052541	-	.	gene_id "ENSRNOG00000053288"; transcript_id "ENSRNOG00000053288_tx_292"; exon_id "20_18656213_18656309_-"; exonnum "33"; txlen "6019";
20	ENSEMBL114_rn	exon	18656213	18656309	2.66287682502579	-	.	gene_id "ENSRNOG00000053288"; transcript_id "ENSRNOG00000053288_tx_293"; exon_id "20_18656213_18656309_-"; exonnum "34"; txlen "6655";
20	ENSEMBL114_rn	exon	18656213	18656309	2.64307819534202	-	.	gene_id "ENSRNOG00000053288"; transcript_id "ENSRNOG00000053288_tx_294"; exon_id "20_18656213_18656309_-"; exonnum "31"; txlen "5866";
20	ENSEMBL114_rn	exon	18656213	18656309	2.63474517571021	-	.	gene_id "ENSRNOG00000053288"; transcript_id "ENSRNOG00000053288_tx_295"; exon_id "20_18656213_18656309_-"; exonnum "32"; txlen "5863";
20	ENSEMBL114_rn	exon	18656213	18656309	2.62999528199361	-	.	gene_id "ENSRNOG00000053288"; transcript_id "ENSRNOG00000053288_tx_296"; exon_id "20_18656213_18656309_-"; exonnum "32"; txlen "5084";
20	ENSEMBL114_rn	exon	18656213	18656309	2.58094945346396	-	.	gene_id "ENSRNOG00000053288"; transcript_id "ENSRNOG00000053288_tx_297"; exon_id "20_18656213_18656309_-"; exonnum "32"; txlen "4967";
20	ENSEMBL114_rn	exon	18656213	18656309	2.54827661552062	-	.	gene_id "ENSRNOG00000053288"; transcript_id "ENSRNOG00000053288_tx_299"; exon_id "20_18656213_18656309_-"; exonnum "34"; txlen "6040";
20	ENSEMBL114_rn	exon	18656213	18656309	32.6214972508254	-	.	gene_id "ENSRNOG00000053288"; transcript_id "ENSRNOG00000053288_tx_30"; exon_id "20_18656213_18656309_-"; exonnum "31"; txlen "4901";
20	ENSEMBL114_rn	exon	18656213	18656309	2.50460796434901	-	.	gene_id "ENSRNOG00000053288"; transcript_id "ENSRNOG00000053288_tx_300"; exon_id "20_18656213_18656309_-"; exonnum "32"; txlen "5893";
20	ENSEMBL114_rn	exon	18656213	18656309	2.49405821615514	-	.	gene_id "ENSRNOG00000053288"; transcript_id "ENSRNOG00000053288_tx_301"; exon_id "20_18656213_18656309_-"; exonnum "32"; txlen "5827";
20	ENSEMBL114_rn	exon	18656213	18656309	2.44046252549253	-	.	gene_id "ENSRNOG00000053288"; transcript_id "ENSRNOG00000053288_tx_303"; exon_id "20_18656213_18656309_-"; exonnum "31"; txlen "5920";
20	ENSEMBL114_rn	exon	18656213	18656309	2.43069815214171	-	.	gene_id "ENSRNOG00000053288"; transcript_id "ENSRNOG00000053288_tx_305"; exon_id "20_18656213_18656309_-"; exonnum "30"; txlen "6161";
20	ENSEMBL114_rn	exon	18656213	18656309	2.36221394047416	-	.	gene_id "ENSRNOG00000053288"; transcript_id "ENSRNOG00000053288_tx_307"; exon_id "20_18656213_18656309_-"; exonnum "31"; txlen "5672";
20	ENSEMBL114_rn	exon	18656213	18656309	2.36221394047416	-	.	gene_id "ENSRNOG00000053288"; transcript_id "ENSRNOG00000053288_tx_308"; exon_id "20_18656213_18656309_-"; exonnum "31"; txlen "6260";
20	ENSEMBL114_rn	exon	18656213	18656309	2.35412429008486	-	.	gene_id "ENSRNOG00000053288"; transcript_id "ENSRNOG00000053288_tx_309"; exon_id "20_18656213_18656309_-"; exonnum "31"; txlen "6427";
20	ENSEMBL114_rn	exon	18656213	18656309	32.3954265615152	-	.	gene_id "ENSRNOG00000053288"; transcript_id "ENSRNOG00000053288_tx_31"; exon_id "20_18656213_18656309_-"; exonnum "31"; txlen "4958";
20	ENSEMBL114_rn	exon	18656213	18656309	2.34804333498704	-	.	gene_id "ENSRNOG00000053288"; transcript_id "ENSRNOG00000053288_tx_310"; exon_id "20_18656213_18656309_-"; exonnum "32"; txlen "5893";
20	ENSEMBL114_rn	exon	18656213	18656309	2.34804333498704	-	.	gene_id "ENSRNOG00000053288"; transcript_id "ENSRNOG00000053288_tx_311"; exon_id "20_18656213_18656309_-"; exonnum "32"; txlen "6481";
20	ENSEMBL114_rn	exon	18656213	18656309	2.34804333498704	-	.	gene_id "ENSRNOG00000053288"; transcript_id "ENSRNOG00000053288_tx_312"; exon_id "20_18656213_18656309_-"; exonnum "32"; txlen "5057";
20	ENSEMBL114_rn	exon	18656213	18656309	2.34144616839609	-	.	gene_id "ENSRNOG00000053288"; transcript_id "ENSRNOG00000053288_tx_313"; exon_id "20_18656213_18656309_-"; exonnum "33"; txlen "5968";
20	ENSEMBL114_rn	exon	18656213	18656309	2.3279972406175	-	.	gene_id "ENSRNOG00000053288"; transcript_id "ENSRNOG00000053288_tx_314"; exon_id "20_18656213_18656309_-"; exonnum "31"; txlen "5745";
20	ENSEMBL114_rn	exon	18656213	18656309	2.3279972406175	-	.	gene_id "ENSRNOG00000053288"; transcript_id "ENSRNOG00000053288_tx_315"; exon_id "20_18656213_18656309_-"; exonnum "32"; txlen "5778";
20	ENSEMBL114_rn	exon	18656213	18656309	2.30956451896133	-	.	gene_id "ENSRNOG00000053288"; transcript_id "ENSRNOG00000053288_tx_317"; exon_id "20_18656213_18656309_-"; exonnum "30"; txlen "6212";
20	ENSEMBL114_rn	exon	18656213	18656309	2.30222626708115	-	.	gene_id "ENSRNOG00000053288"; transcript_id "ENSRNOG00000053288_tx_318"; exon_id "20_18656213_18656309_-"; exonnum "32"; txlen "5905";
20	ENSEMBL114_rn	exon	18656213	18656309	2.28857217802481	-	.	gene_id "ENSRNOG00000053288"; transcript_id "ENSRNOG00000053288_tx_319"; exon_id "20_18656213_18656309_-"; exonnum "32"; txlen "4913";
20	ENSEMBL114_rn	exon	18656213	18656309	31.0627922566838	-	.	gene_id "ENSRNOG00000053288"; transcript_id "ENSRNOG00000053288_tx_32"; exon_id "20_18656213_18656309_-"; exonnum "30"; txlen "4910";
20	ENSEMBL114_rn	exon	18656213	18656309	2.27172963036818	-	.	gene_id "ENSRNOG00000053288"; transcript_id "ENSRNOG00000053288_tx_320"; exon_id "20_18656213_18656309_-"; exonnum "31"; txlen "6403";
20	ENSEMBL114_rn	exon	18656213	18656309	2.24751458219965	-	.	gene_id "ENSRNOG00000053288"; transcript_id "ENSRNOG00000053288_tx_322"; exon_id "20_18656213_18656309_-"; exonnum "32"; txlen "5920";
20	ENSEMBL114_rn	exon	18656213	18656309	2.24645682892984	-	.	gene_id "ENSRNOG00000053288"; transcript_id "ENSRNOG00000053288_tx_323"; exon_id "20_18656213_18656309_-"; exonnum "30"; txlen "5588";
20	ENSEMBL114_rn	exon	18656213	18656309	2.18420191961321	-	.	gene_id "ENSRNOG00000053288"; transcript_id "ENSRNOG00000053288_tx_326"; exon_id "20_18656213_18656309_-"; exonnum "32"; txlen "5917";
20	ENSEMBL114_rn	exon	18656213	18656309	2.17061324767959	-	.	gene_id "ENSRNOG00000053288"; transcript_id "ENSRNOG00000053288_tx_327"; exon_id "20_18656213_18656309_-"; exonnum "32"; txlen "5078";
20	ENSEMBL114_rn	exon	18656213	18656309	2.16833686816791	-	.	gene_id "ENSRNOG00000053288"; transcript_id "ENSRNOG00000053288_tx_328"; exon_id "20_18656213_18656309_-"; exonnum "33"; txlen "5917";
20	ENSEMBL114_rn	exon	18656213	18656309	2.16833686816791	-	.	gene_id "ENSRNOG00000053288"; transcript_id "ENSRNOG00000053288_tx_329"; exon_id "20_18656213_18656309_-"; exonnum "33"; txlen "6556";
20	ENSEMBL114_rn	exon	18656213	18656309	2.16182958479768	-	.	gene_id "ENSRNOG00000053288"; transcript_id "ENSRNOG00000053288_tx_330"; exon_id "20_18656213_18656309_-"; exonnum "32"; txlen "5018";
20	ENSEMBL114_rn	exon	18656213	18656309	2.13434785375199	-	.	gene_id "ENSRNOG00000053288"; transcript_id "ENSRNOG00000053288_tx_332"; exon_id "20_18656213_18656309_-"; exonnum "31"; txlen "5600";
20	ENSEMBL114_rn	exon	18656213	18656309	2.09137370737368	-	.	gene_id "ENSRNOG00000053288"; transcript_id "ENSRNOG00000053288_tx_333"; exon_id "20_18656213_18656309_-"; exonnum "32"; txlen "5914";
20	ENSEMBL114_rn	exon	18656213	18656309	2.09137370737368	-	.	gene_id "ENSRNOG00000053288"; transcript_id "ENSRNOG00000053288_tx_334"; exon_id "20_18656213_18656309_-"; exonnum "32"; txlen "5965";
20	ENSEMBL114_rn	exon	18656213	18656309	2.08307092319703	-	.	gene_id "ENSRNOG00000053288"; transcript_id "ENSRNOG00000053288_tx_335"; exon_id "20_18656213_18656309_-"; exonnum "32"; txlen "6109";
20	ENSEMBL114_rn	exon	18656213	18656309	1.98780103562226	-	.	gene_id "ENSRNOG00000053288"; transcript_id "ENSRNOG00000053288_tx_336"; exon_id "20_18656213_18656309_-"; exonnum "32"; txlen "6145";
20	ENSEMBL114_rn	exon	18656213	18656309	1.98753078172385	-	.	gene_id "ENSRNOG00000053288"; transcript_id "ENSRNOG00000053288_tx_337"; exon_id "20_18656213_18656309_-"; exonnum "33"; txlen "5054";
20	ENSEMBL114_rn	exon	18656213	18656309	1.91788669458972	-	.	gene_id "ENSRNOG00000053288"; transcript_id "ENSRNOG00000053288_tx_340"; exon_id "20_18656213_18656309_-"; exonnum "30"; txlen "6176";
20	ENSEMBL114_rn	exon	18656213	18656309	1.91395312138063	-	.	gene_id "ENSRNOG00000053288"; transcript_id "ENSRNOG00000053288_tx_341"; exon_id "20_18656213_18656309_-"; exonnum "32"; txlen "6505";
20	ENSEMBL114_rn	exon	18656213	18656309	1.90675780505584	-	.	gene_id "ENSRNOG00000053288"; transcript_id "ENSRNOG00000053288_tx_342"; exon_id "20_18656213_18656309_-"; exonnum "29"; txlen "5732";
20	ENSEMBL114_rn	exon	18656213	18656309	1.89076954630469	-	.	gene_id "ENSRNOG00000053288"; transcript_id "ENSRNOG00000053288_tx_343"; exon_id "20_18656213_18656309_-"; exonnum "10"; txlen "3337";
20	ENSEMBL114_rn	exon	18656213	18656309	1.87066659261202	-	.	gene_id "ENSRNOG00000053288"; transcript_id "ENSRNOG00000053288_tx_344"; exon_id "20_18656213_18656309_-"; exonnum "30"; txlen "5624";
20	ENSEMBL114_rn	exon	18656213	18656309	1.86536842142514	-	.	gene_id "ENSRNOG00000053288"; transcript_id "ENSRNOG00000053288_tx_345"; exon_id "20_18656213_18656309_-"; exonnum "29"; txlen "6113";
20	ENSEMBL114_rn	exon	18656213	18656309	1.86536842142514	-	.	gene_id "ENSRNOG00000053288"; transcript_id "ENSRNOG00000053288_tx_346"; exon_id "20_18656213_18656309_-"; exonnum "30"; txlen "6140";
20	ENSEMBL114_rn	exon	18656213	18656309	1.83111579478666	-	.	gene_id "ENSRNOG00000053288"; transcript_id "ENSRNOG00000053288_tx_347"; exon_id "20_18656213_18656309_-"; exonnum "31"; txlen "6520";
20	ENSEMBL114_rn	exon	18656213	18656309	1.83111579478666	-	.	gene_id "ENSRNOG00000053288"; transcript_id "ENSRNOG00000053288_tx_348"; exon_id "20_18656213_18656309_-"; exonnum "32"; txlen "6517";
20	ENSEMBL114_rn	exon	18656213	18656309	1.83111579478666	-	.	gene_id "ENSRNOG00000053288"; transcript_id "ENSRNOG00000053288_tx_349"; exon_id "20_18656213_18656309_-"; exonnum "32"; txlen "6556";
20	ENSEMBL114_rn	exon	18656213	18656309	1.83111579478666	-	.	gene_id "ENSRNOG00000053288"; transcript_id "ENSRNOG00000053288_tx_350"; exon_id "20_18656213_18656309_-"; exonnum "32"; txlen "6583";
20	ENSEMBL114_rn	exon	18656213	18656309	1.77659457021816	-	.	gene_id "ENSRNOG00000053288"; transcript_id "ENSRNOG00000053288_tx_353"; exon_id "20_18656213_18656309_-"; exonnum "32"; txlen "5905";
20	ENSEMBL114_rn	exon	18656213	18656309	1.75976985660847	-	.	gene_id "ENSRNOG00000053288"; transcript_id "ENSRNOG00000053288_tx_354"; exon_id "20_18656213_18656309_-"; exonnum "32"; txlen "5857";
20	ENSEMBL114_rn	exon	18656213	18656309	1.71975059414493	-	.	gene_id "ENSRNOG00000053288"; transcript_id "ENSRNOG00000053288_tx_355"; exon_id "20_18656213_18656309_-"; exonnum "31"; txlen "5896";
20	ENSEMBL114_rn	exon	18656213	18656309	1.71975059414493	-	.	gene_id "ENSRNOG00000053288"; transcript_id "ENSRNOG00000053288_tx_356"; exon_id "20_18656213_18656309_-"; exonnum "31"; txlen "5947";
20	ENSEMBL114_rn	exon	18656213	18656309	1.71975059414493	-	.	gene_id "ENSRNOG00000053288"; transcript_id "ENSRNOG00000053288_tx_357"; exon_id "20_18656213_18656309_-"; exonnum "32"; txlen "5932";
20	ENSEMBL114_rn	exon	18656213	18656309	1.71975059414493	-	.	gene_id "ENSRNOG00000053288"; transcript_id "ENSRNOG00000053288_tx_358"; exon_id "20_18656213_18656309_-"; exonnum "32"; txlen "5959";
20	ENSEMBL114_rn	exon	18656213	18656309	29.7904267390171	-	.	gene_id "ENSRNOG00000053288"; transcript_id "ENSRNOG00000053288_tx_36"; exon_id "20_18656213_18656309_-"; exonnum "31"; txlen "4946";
20	ENSEMBL114_rn	exon	18656213	18656309	1.69274684505604	-	.	gene_id "ENSRNOG00000053288"; transcript_id "ENSRNOG00000053288_tx_363"; exon_id "20_18656213_18656309_-"; exonnum "33"; txlen "5024";
20	ENSEMBL114_rn	exon	18656213	18656309	1.67820949817059	-	.	gene_id "ENSRNOG00000053288"; transcript_id "ENSRNOG00000053288_tx_365"; exon_id "20_18656213_18656309_-"; exonnum "32"; txlen "6697";
20	ENSEMBL114_rn	exon	18656213	18656309	1.64703832081893	-	.	gene_id "ENSRNOG00000053288"; transcript_id "ENSRNOG00000053288_tx_367"; exon_id "20_18656213_18656309_-"; exonnum "32"; txlen "5800";
20	ENSEMBL114_rn	exon	18656213	18656309	1.63680213379631	-	.	gene_id "ENSRNOG00000053288"; transcript_id "ENSRNOG00000053288_tx_369"; exon_id "20_18656213_18656309_-"; exonnum "33"; txlen "5802";
20	ENSEMBL114_rn	exon	18656213	18656309	29.709345482439	-	.	gene_id "ENSRNOG00000053288"; transcript_id "ENSRNOG00000053288_tx_37"; exon_id "20_18656213_18656309_-"; exonnum "31"; txlen "4907";
20	ENSEMBL114_rn	exon	18656213	18656309	1.51769266336567	-	.	gene_id "ENSRNOG00000053288"; transcript_id "ENSRNOG00000053288_tx_372"; exon_id "20_18656213_18656309_-"; exonnum "32"; txlen "6439";
20	ENSEMBL114_rn	exon	18656213	18656309	1.49794163618695	-	.	gene_id "ENSRNOG00000053288"; transcript_id "ENSRNOG00000053288_tx_373"; exon_id "20_18656213_18656309_-"; exonnum "32"; txlen "6733";
20	ENSEMBL114_rn	exon	18656213	18656309	1.47131858926834	-	.	gene_id "ENSRNOG00000053288"; transcript_id "ENSRNOG00000053288_tx_374"; exon_id "20_18656213_18656309_-"; exonnum "9"; txlen "3226";
20	ENSEMBL114_rn	exon	18656213	18656309	1.45669758936076	-	.	gene_id "ENSRNOG00000053288"; transcript_id "ENSRNOG00000053288_tx_376"; exon_id "20_18656213_18656309_-"; exonnum "32"; txlen "4904";
20	ENSEMBL114_rn	exon	18656213	18656309	0.392585282185267	-	.	gene_id "ENSRNOG00000053288"; transcript_id "ENSRNOG00000053288_tx_377"; exon_id "20_18656213_18656309_-"; exonnum "33"; txlen "6163";
20	ENSEMBL114_rn	exon	18656213	18656309	0.392585282185267	-	.	gene_id "ENSRNOG00000053288"; transcript_id "ENSRNOG00000053288_tx_378"; exon_id "20_18656213_18656309_-"; exonnum "33"; txlen "6199";
20	ENSEMBL114_rn	exon	18656213	18656309	29.6186566385327	-	.	gene_id "ENSRNOG00000053288"; transcript_id "ENSRNOG00000053288_tx_38"; exon_id "20_18656213_18656309_-"; exonnum "31"; txlen "5803";
20	ENSEMBL114_rn	exon	18656213	18656309	28.8719605197614	-	.	gene_id "ENSRNOG00000053288"; transcript_id "ENSRNOG00000053288_tx_39"; exon_id "20_18656213_18656309_-"; exonnum "31"; txlen "5018";
20	ENSEMBL114_rn	exon	18656213	18656309	26.626428629852	-	.	gene_id "ENSRNOG00000053288"; transcript_id "ENSRNOG00000053288_tx_42"; exon_id "20_18656213_18656309_-"; exonnum "31"; txlen "4970";
20	ENSEMBL114_rn	exon	18656213	18656309	23.0677587208145	-	.	gene_id "ENSRNOG00000053288"; transcript_id "ENSRNOG00000053288_tx_46"; exon_id "20_18656213_18656309_-"; exonnum "31"; txlen "4916";
20	ENSEMBL114_rn	exon	18656213	18656309	22.8780124370149	-	.	gene_id "ENSRNOG00000053288"; transcript_id "ENSRNOG00000053288_tx_48"; exon_id "20_18656213_18656309_-"; exonnum "31"; txlen "4994";
20	ENSEMBL114_rn	exon	18656213	18656309	22.0095866516494	-	.	gene_id "ENSRNOG00000053288"; transcript_id "ENSRNOG00000053288_tx_50"; exon_id "20_18656213_18656309_-"; exonnum "31"; txlen "5788";
20	ENSEMBL114_rn	exon	18656213	18656309	21.6997938851231	-	.	gene_id "ENSRNOG00000053288"; transcript_id "ENSRNOG00000053288_tx_51"; exon_id "20_18656213_18656309_-"; exonnum "32"; txlen "4991";
20	ENSEMBL114_rn	exon	18656213	18656309	21.4723557688418	-	.	gene_id "ENSRNOG00000053288"; transcript_id "ENSRNOG00000053288_tx_52"; exon_id "20_18656213_18656309_-"; exonnum "30"; txlen "4961";
20	ENSEMBL114_rn	exon	18656213	18656309	20.4633487410699	-	.	gene_id "ENSRNOG00000053288"; transcript_id "ENSRNOG00000053288_tx_53"; exon_id "20_18656213_18656309_-"; exonnum "31"; txlen "5702";
20	ENSEMBL114_rn	exon	18656213	18656309	20.1702055546079	-	.	gene_id "ENSRNOG00000053288"; transcript_id "ENSRNOG00000053288_tx_55"; exon_id "20_18656213_18656309_-"; exonnum "30"; txlen "5639";
20	ENSEMBL114_rn	exon	18656213	18656309	20.0650556609246	-	.	gene_id "ENSRNOG00000053288"; transcript_id "ENSRNOG00000053288_tx_56"; exon_id "20_18656213_18656309_-"; exonnum "34"; txlen "6052";
20	ENSEMBL114_rn	exon	18656213	18656309	19.9668744600653	-	.	gene_id "ENSRNOG00000053288"; transcript_id "ENSRNOG00000053288_tx_57"; exon_id "20_18656213_18656309_-"; exonnum "34"; txlen "6001";
20	ENSEMBL114_rn	exon	18656213	18656309	19.9402872013088	-	.	gene_id "ENSRNOG00000053288"; transcript_id "ENSRNOG00000053288_tx_58"; exon_id "20_18656213_18656309_-"; exonnum "31"; txlen "5854";
20	ENSEMBL114_rn	exon	18656213	18656309	19.781132557691	-	.	gene_id "ENSRNOG00000053288"; transcript_id "ENSRNOG00000053288_tx_59"; exon_id "20_18656213_18656309_-"; exonnum "32"; txlen "5000";
20	ENSEMBL114_rn	exon	18656213	18656309	19.7515896075945	-	.	gene_id "ENSRNOG00000053288"; transcript_id "ENSRNOG00000053288_tx_60"; exon_id "20_18656213_18656309_-"; exonnum "31"; txlen "5009";
20	ENSEMBL114_rn	exon	18656213	18656309	18.8921056325102	-	.	gene_id "ENSRNOG00000053288"; transcript_id "ENSRNOG00000053288_tx_64"; exon_id "20_18656213_18656309_-"; exonnum "31"; txlen "5854";
20	ENSEMBL114_rn	exon	18656213	18656309	18.7814155893057	-	.	gene_id "ENSRNOG00000053288"; transcript_id "ENSRNOG00000053288_tx_65"; exon_id "20_18656213_18656309_-"; exonnum "31"; txlen "6391";
20	ENSEMBL114_rn	exon	18656213	18656309	18.4339464271947	-	.	gene_id "ENSRNOG00000053288"; transcript_id "ENSRNOG00000053288_tx_66"; exon_id "20_18656213_18656309_-"; exonnum "32"; txlen "4982";
20	ENSEMBL114_rn	exon	18656213	18656309	18.1846539666735	-	.	gene_id "ENSRNOG00000053288"; transcript_id "ENSRNOG00000053288_tx_67"; exon_id "20_18656213_18656309_-"; exonnum "31"; txlen "4952";
20	ENSEMBL114_rn	exon	18656213	18656309	18.1652696344433	-	.	gene_id "ENSRNOG00000053288"; transcript_id "ENSRNOG00000053288_tx_68"; exon_id "20_18656213_18656309_-"; exonnum "31"; txlen "4982";
20	ENSEMBL114_rn	exon	18656213	18656309	17.9057682346474	-	.	gene_id "ENSRNOG00000053288"; transcript_id "ENSRNOG00000053288_tx_69"; exon_id "20_18656213_18656309_-"; exonnum "31"; txlen "4928";
20	ENSEMBL114_rn	exon	18656213	18656309	17.868037496428	-	.	gene_id "ENSRNOG00000053288"; transcript_id "ENSRNOG00000053288_tx_70"; exon_id "20_18656213_18656309_-"; exonnum "31"; txlen "4997";
20	ENSEMBL114_rn	exon	18656213	18656309	17.506672162709	-	.	gene_id "ENSRNOG00000053288"; transcript_id "ENSRNOG00000053288_tx_71"; exon_id "20_18656213_18656309_-"; exonnum "30"; txlen "6227";
20	ENSEMBL114_rn	exon	18656213	18656309	17.4556391622825	-	.	gene_id "ENSRNOG00000053288"; transcript_id "ENSRNOG00000053288_tx_72"; exon_id "20_18656213_18656309_-"; exonnum "31"; txlen "6290";
20	ENSEMBL114_rn	exon	18656213	18656309	17.1574868489045	-	.	gene_id "ENSRNOG00000053288"; transcript_id "ENSRNOG00000053288_tx_73"; exon_id "20_18656213_18656309_-"; exonnum "32"; txlen "4925";
20	ENSEMBL114_rn	exon	18656213	18656309	16.8647603477641	-	.	gene_id "ENSRNOG00000053288"; transcript_id "ENSRNOG00000053288_tx_77"; exon_id "20_18656213_18656309_-"; exonnum "34"; txlen "6640";
20	ENSEMBL114_rn	exon	18656213	18656309	16.8541506240494	-	.	gene_id "ENSRNOG00000053288"; transcript_id "ENSRNOG00000053288_tx_78"; exon_id "20_18656213_18656309_-"; exonnum "32"; txlen "5030";
20	ENSEMBL114_rn	exon	18656213	18656309	76.5971071588405	-	.	gene_id "ENSRNOG00000053288"; transcript_id "ENSRNOG00000053288_tx_8"; exon_id "20_18656213_18656309_-"; exonnum "30"; txlen "4919";
20	ENSEMBL114_rn	exon	18656213	18656309	16.6152733689496	-	.	gene_id "ENSRNOG00000053288"; transcript_id "ENSRNOG00000053288_tx_80"; exon_id "20_18656213_18656309_-"; exonnum "31"; txlen "4934";
20	ENSEMBL114_rn	exon	18656213	18656309	16.1826099100322	-	.	gene_id "ENSRNOG00000053288"; transcript_id "ENSRNOG00000053288_tx_83"; exon_id "20_18656213_18656309_-"; exonnum "32"; txlen "4964";
20	ENSEMBL114_rn	exon	18656213	18656309	15.9704917636324	-	.	gene_id "ENSRNOG00000053288"; transcript_id "ENSRNOG00000053288_tx_85"; exon_id "20_18656213_18656309_-"; exonnum "32"; txlen "5006";
20	ENSEMBL114_rn	exon	18656213	18656309	15.8846200988912	-	.	gene_id "ENSRNOG00000053288"; transcript_id "ENSRNOG00000053288_tx_86"; exon_id "20_18656213_18656309_-"; exonnum "29"; txlen "5540";
20	ENSEMBL114_rn	exon	18656213	18656309	15.7688567094437	-	.	gene_id "ENSRNOG00000053288"; transcript_id "ENSRNOG00000053288_tx_87"; exon_id "20_18656213_18656309_-"; exonnum "34"; txlen "6067";
20	ENSEMBL114_rn	exon	18656213	18656309	15.4863997098651	-	.	gene_id "ENSRNOG00000053288"; transcript_id "ENSRNOG00000053288_tx_89"; exon_id "20_18656213_18656309_-"; exonnum "30"; txlen "5603";
20	ENSEMBL114_rn	exon	18656213	18656309	75.2922384548202	-	.	gene_id "ENSRNOG00000053288"; transcript_id "ENSRNOG00000053288_tx_9"; exon_id "20_18656213_18656309_-"; exonnum "30"; txlen "4868";
20	ENSEMBL114_rn	exon	18656213	18656309	15.1099283366954	-	.	gene_id "ENSRNOG00000053288"; transcript_id "ENSRNOG00000053288_tx_90"; exon_id "20_18656213_18656309_-"; exonnum "31"; txlen "6376";
20	ENSEMBL114_rn	exon	18656213	18656309	14.9435119120476	-	.	gene_id "ENSRNOG00000053288"; transcript_id "ENSRNOG00000053288_tx_91"; exon_id "20_18656213_18656309_-"; exonnum "31"; txlen "4973";
20	ENSEMBL114_rn	exon	18656213	18656309	14.8258378958451	-	.	gene_id "ENSRNOG00000053288"; transcript_id "ENSRNOG00000053288_tx_93"; exon_id "20_18656213_18656309_-"; exonnum "31"; txlen "4967";
20	ENSEMBL114_rn	exon	18656213	18656309	14.3943704339932	-	.	gene_id "ENSRNOG00000053288"; transcript_id "ENSRNOG00000053288_tx_97"; exon_id "20_18656213_18656309_-"; exonnum "34"; txlen "6589";
20	ensembl	exon	18657547	18657754	0	-	.	gene_id "ENSRNOG00000053288"; gene_version "4"; transcript_id "ENSRNOT00000155660"; transcript_version "1"; exon_number "28"; gene_name "Ank3"; gene_source "ensembl"; gene_biotype "protein_coding"; transcript_name "Ank3-208"; transcript_source "ensembl"; transcript_biotype "protein_coding"; exon_id "ENSRNOE00000522952"; exon_version "1";
20	ensembl	CDS	18657547	18657754	0	-	0	gene_id "ENSRNOG00000053288"; gene_version "4"; transcript_id "ENSRNOT00000155660"; transcript_version "1"; exon_number "28"; gene_name "Ank3"; gene_source "ensembl"; gene_biotype "protein_coding"; transcript_name "Ank3-208"; transcript_source "ensembl"; transcript_biotype "protein_coding"; protein_id "ENSRNOP00000106952"; protein_version "1";
20	ensembl	exon	18657547	18657754	0	-	.	gene_id "ENSRNOG00000053288"; gene_version "4"; transcript_id "ENSRNOT00000079630"; transcript_version "3"; exon_number "29"; gene_name "Ank3"; gene_source "ensembl"; gene_biotype "protein_coding"; transcript_name "Ank3-201"; transcript_source "ensembl"; transcript_biotype "protein_coding"; exon_id "ENSRNOE00000522952"; exon_version "1";
20	ensembl	CDS	18657547	18657754	0	-	0	gene_id "ENSRNOG00000053288"; gene_version "4"; transcript_id "ENSRNOT00000079630"; transcript_version "3"; exon_number "29"; gene_name "Ank3"; gene_source "ensembl"; gene_biotype "protein_coding"; transcript_name "Ank3-201"; transcript_source "ensembl"; transcript_biotype "protein_coding"; protein_id "ENSRNOP00000072180"; protein_version "3";
20	ensembl	exon	18657547	18657754	0	-	.	gene_id "ENSRNOG00000053288"; gene_version "4"; transcript_id "ENSRNOT00000100191"; transcript_version "2"; exon_number "31"; gene_name "Ank3"; gene_source "ensembl"; gene_biotype "protein_coding"; transcript_name "Ank3-205"; transcript_source "ensembl"; transcript_biotype "protein_coding"; exon_id "ENSRNOE00000522952"; exon_version "1";
20	ensembl	CDS	18657547	18657754	0	-	0	gene_id "ENSRNOG00000053288"; gene_version "4"; transcript_id "ENSRNOT00000100191"; transcript_version "2"; exon_number "31"; gene_name "Ank3"; gene_source "ensembl"; gene_biotype "protein_coding"; transcript_name "Ank3-205"; transcript_source "ensembl"; transcript_biotype "protein_coding"; protein_id "ENSRNOP00000088491"; protein_version "1";
20	ensembl	exon	18657547	18657754	0	-	.	gene_id "ENSRNOG00000053288"; gene_version "4"; transcript_id "ENSRNOT00000091044"; transcript_version "3"; exon_number "31"; gene_name "Ank3"; gene_source "ensembl"; gene_biotype "protein_coding"; transcript_name "Ank3-204"; transcript_source "ensembl"; transcript_biotype "protein_coding"; exon_id "ENSRNOE00000522952"; exon_version "1";
20	ensembl	CDS	18657547	18657754	0	-	0	gene_id "ENSRNOG00000053288"; gene_version "4"; transcript_id "ENSRNOT00000091044"; transcript_version "3"; exon_number "31"; gene_name "Ank3"; gene_source "ensembl"; gene_biotype "protein_coding"; transcript_name "Ank3-204"; transcript_source "ensembl"; transcript_biotype "protein_coding"; protein_id "ENSRNOP00000069120"; protein_version "3";
20	ensembl	exon	18657547	18657754	0	-	.	gene_id "ENSRNOG00000053288"; gene_version "4"; transcript_id "ENSRNOT00000152031"; transcript_version "1"; exon_number "29"; gene_name "Ank3"; gene_source "ensembl"; gene_biotype "protein_coding"; transcript_name "Ank3-207"; transcript_source "ensembl"; transcript_biotype "protein_coding"; exon_id "ENSRNOE00000522952"; exon_version "1"; tag "Ensembl_canonical";
20	ensembl	CDS	18657547	18657754	0	-	0	gene_id "ENSRNOG00000053288"; gene_version "4"; transcript_id "ENSRNOT00000152031"; transcript_version "1"; exon_number "29"; gene_name "Ank3"; gene_source "ensembl"; gene_biotype "protein_coding"; transcript_name "Ank3-207"; transcript_source "ensembl"; transcript_biotype "protein_coding"; protein_id "ENSRNOP00000112600"; protein_version "1"; tag "Ensembl_canonical";
20	ensembl	exon	18657547	18657754	0	-	.	gene_id "ENSRNOG00000053288"; gene_version "4"; transcript_id "ENSRNOT00000160752"; transcript_version "1"; exon_number "29"; gene_name "Ank3"; gene_source "ensembl"; gene_biotype "protein_coding"; transcript_name "Ank3-209"; transcript_source "ensembl"; transcript_biotype "protein_coding"; exon_id "ENSRNOE00000522952"; exon_version "1";
20	ensembl	CDS	18657547	18657754	0	-	0	gene_id "ENSRNOG00000053288"; gene_version "4"; transcript_id "ENSRNOT00000160752"; transcript_version "1"; exon_number "29"; gene_name "Ank3"; gene_source "ensembl"; gene_biotype "protein_coding"; transcript_name "Ank3-209"; transcript_source "ensembl"; transcript_biotype "protein_coding"; protein_id "ENSRNOP00000107948"; protein_version "1";
20	ensembl	exon	18657547	18657754	0	-	.	gene_id "ENSRNOG00000053288"; gene_version "4"; transcript_id "ENSRNOT00000116271"; transcript_version "2"; exon_number "31"; gene_name "Ank3"; gene_source "ensembl"; gene_biotype "protein_coding"; transcript_name "Ank3-206"; transcript_source "ensembl"; transcript_biotype "protein_coding"; exon_id "ENSRNOE00000522952"; exon_version "1";
20	ensembl	CDS	18657547	18657754	0	-	0	gene_id "ENSRNOG00000053288"; gene_version "4"; transcript_id "ENSRNOT00000116271"; transcript_version "2"; exon_number "31"; gene_name "Ank3"; gene_source "ensembl"; gene_biotype "protein_coding"; transcript_name "Ank3-206"; transcript_source "ensembl"; transcript_biotype "protein_coding"; protein_id "ENSRNOP00000095836"; protein_version "1";
20	ensembl	exon	18657547	18657754	0	-	.	gene_id "ENSRNOG00000053288"; gene_version "4"; transcript_id "ENSRNOT00000090273"; transcript_version "3"; exon_number "30"; gene_name "Ank3"; gene_source "ensembl"; gene_biotype "protein_coding"; transcript_name "Ank3-203"; transcript_source "ensembl"; transcript_biotype "protein_coding"; exon_id "ENSRNOE00000522952"; exon_version "1";
20	ensembl	CDS	18657547	18657754	0	-	0	gene_id "ENSRNOG00000053288"; gene_version "4"; transcript_id "ENSRNOT00000090273"; transcript_version "3"; exon_number "30"; gene_name "Ank3"; gene_source "ensembl"; gene_biotype "protein_coding"; transcript_name "Ank3-203"; transcript_source "ensembl"; transcript_biotype "protein_coding"; protein_id "ENSRNOP00000071942"; protein_version "2";
20	ensembl	exon	18657547	18657754	0	-	.	gene_id "ENSRNOG00000053288"; gene_version "4"; transcript_id "ENSRNOT00000085985"; transcript_version "3"; exon_number "30"; gene_name "Ank3"; gene_source "ensembl"; gene_biotype "protein_coding"; transcript_name "Ank3-202"; transcript_source "ensembl"; transcript_biotype "protein_coding"; exon_id "ENSRNOE00000522952"; exon_version "1";
20	ensembl	CDS	18657547	18657754	0	-	0	gene_id "ENSRNOG00000053288"; gene_version "4"; transcript_id "ENSRNOT00000085985"; transcript_version "3"; exon_number "30"; gene_name "Ank3"; gene_source "ensembl"; gene_biotype "protein_coding"; transcript_name "Ank3-202"; transcript_source "ensembl"; transcript_biotype "protein_coding"; protein_id "ENSRNOP00000072993"; protein_version "2";
20	ENSEMBL114_rn	exon	18657547	18657754	62.9184076952514	-	.	gene_id "ENSRNOG00000053288"; transcript_id "ENSRNOG00000053288_tx_10"; exon_id "20_18657547_18657754_-"; exonnum "30"; txlen "4892";
20	ENSEMBL114_rn	exon	18657547	18657754	14.3284982256296	-	.	gene_id "ENSRNOG00000053288"; transcript_id "ENSRNOG00000053288_tx_100"; exon_id "20_18657547_18657754_-"; exonnum "8"; txlen "3241";
20	ENSEMBL114_rn	exon	18657547	18657754	14.1494722564685	-	.	gene_id "ENSRNOG00000053288"; transcript_id "ENSRNOG00000053288_tx_101"; exon_id "20_18657547_18657754_-"; exonnum "28"; txlen "6128";
20	ENSEMBL114_rn	exon	18657547	18657754	14.1330255748607	-	.	gene_id "ENSRNOG00000053288"; transcript_id "ENSRNOG00000053288_tx_102"; exon_id "20_18657547_18657754_-"; exonnum "29"; txlen "5603";
20	ENSEMBL114_rn	exon	18657547	18657754	13.6948903932753	-	.	gene_id "ENSRNOG00000053288"; transcript_id "ENSRNOG00000053288_tx_104"; exon_id "20_18657547_18657754_-"; exonnum "31"; txlen "5033";
20	ENSEMBL114_rn	exon	18657547	18657754	13.3749776863463	-	.	gene_id "ENSRNOG00000053288"; transcript_id "ENSRNOG00000053288_tx_105"; exon_id "20_18657547_18657754_-"; exonnum "28"; txlen "5504";
20	ENSEMBL114_rn	exon	18657547	18657754	13.3749776863463	-	.	gene_id "ENSRNOG00000053288"; transcript_id "ENSRNOG00000053288_tx_106"; exon_id "20_18657547_18657754_-"; exonnum "28"; txlen "6092";
20	ENSEMBL114_rn	exon	18657547	18657754	13.2535380339089	-	.	gene_id "ENSRNOG00000053288"; transcript_id "ENSRNOG00000053288_tx_108"; exon_id "20_18657547_18657754_-"; exonnum "31"; txlen "5866";
20	ENSEMBL114_rn	exon	18657547	18657754	13.0424952465673	-	.	gene_id "ENSRNOG00000053288"; transcript_id "ENSRNOG00000053288_tx_109"; exon_id "20_18657547_18657754_-"; exonnum "30"; txlen "4958";
20	ENSEMBL114_rn	exon	18657547	18657754	13.0090358158952	-	.	gene_id "ENSRNOG00000053288"; transcript_id "ENSRNOG00000053288_tx_111"; exon_id "20_18657547_18657754_-"; exonnum "30"; txlen "5869";
20	ENSEMBL114_rn	exon	18657547	18657754	12.891782503583	-	.	gene_id "ENSRNOG00000053288"; transcript_id "ENSRNOG00000053288_tx_112"; exon_id "20_18657547_18657754_-"; exonnum "29"; txlen "5567";
20	ENSEMBL114_rn	exon	18657547	18657754	12.8302653993754	-	.	gene_id "ENSRNOG00000053288"; transcript_id "ENSRNOG00000053288_tx_113"; exon_id "20_18657547_18657754_-"; exonnum "30"; txlen "5045";
20	ENSEMBL114_rn	exon	18657547	18657754	12.2856668087615	-	.	gene_id "ENSRNOG00000053288"; transcript_id "ENSRNOG00000053288_tx_115"; exon_id "20_18657547_18657754_-"; exonnum "29"; txlen "6191";
20	ENSEMBL114_rn	exon	18657547	18657754	12.2542790498547	-	.	gene_id "ENSRNOG00000053288"; transcript_id "ENSRNOG00000053288_tx_116"; exon_id "20_18657547_18657754_-"; exonnum "31"; txlen "4970";
20	ENSEMBL114_rn	exon	18657547	18657754	12.0450128714393	-	.	gene_id "ENSRNOG00000053288"; transcript_id "ENSRNOG00000053288_tx_118"; exon_id "20_18657547_18657754_-"; exonnum "30"; txlen "5881";
20	ENSEMBL114_rn	exon	18657547	18657754	11.9229779115751	-	.	gene_id "ENSRNOG00000053288"; transcript_id "ENSRNOG00000053288_tx_119"; exon_id "20_18657547_18657754_-"; exonnum "29"; txlen "6191";
20	ENSEMBL114_rn	exon	18657547	18657754	11.8329906757273	-	.	gene_id "ENSRNOG00000053288"; transcript_id "ENSRNOG00000053288_tx_120"; exon_id "20_18657547_18657754_-"; exonnum "30"; txlen "6442";
20	ENSEMBL114_rn	exon	18657547	18657754	11.7878472191738	-	.	gene_id "ENSRNOG00000053288"; transcript_id "ENSRNOG00000053288_tx_121"; exon_id "20_18657547_18657754_-"; exonnum "30"; txlen "5033";
20	ENSEMBL114_rn	exon	18657547	18657754	11.699030292195	-	.	gene_id "ENSRNOG00000053288"; transcript_id "ENSRNOG00000053288_tx_122"; exon_id "20_18657547_18657754_-"; exonnum "29"; txlen "6155";
20	ENSEMBL114_rn	exon	18657547	18657754	11.6561935115446	-	.	gene_id "ENSRNOG00000053288"; transcript_id "ENSRNOG00000053288_tx_123"; exon_id "20_18657547_18657754_-"; exonnum "31"; txlen "5018";
20	ENSEMBL114_rn	exon	18657547	18657754	11.4952475927398	-	.	gene_id "ENSRNOG00000053288"; transcript_id "ENSRNOG00000053288_tx_124"; exon_id "20_18657547_18657754_-"; exonnum "31"; txlen "5042";
20	ENSEMBL114_rn	exon	18657547	18657754	11.4589314247113	-	.	gene_id "ENSRNOG00000053288"; transcript_id "ENSRNOG00000053288_tx_125"; exon_id "20_18657547_18657754_-"; exonnum "30"; txlen "5666";
20	ENSEMBL114_rn	exon	18657547	18657754	11.3119776174224	-	.	gene_id "ENSRNOG00000053288"; transcript_id "ENSRNOG00000053288_tx_126"; exon_id "20_18657547_18657754_-"; exonnum "8"; txlen "3829";
20	ENSEMBL114_rn	exon	18657547	18657754	11.2765506010194	-	.	gene_id "ENSRNOG00000053288"; transcript_id "ENSRNOG00000053288_tx_127"; exon_id "20_18657547_18657754_-"; exonnum "30"; txlen "4985";
20	ENSEMBL114_rn	exon	18657547	18657754	11.2114327074545	-	.	gene_id "ENSRNOG00000053288"; transcript_id "ENSRNOG00000053288_tx_128"; exon_id "20_18657547_18657754_-"; exonnum "30"; txlen "6442";
20	ENSEMBL114_rn	exon	18657547	18657754	11.022044386822	-	.	gene_id "ENSRNOG00000053288"; transcript_id "ENSRNOG00000053288_tx_129"; exon_id "20_18657547_18657754_-"; exonnum "29"; txlen "5704";
20	ENSEMBL114_rn	exon	18657547	18657754	11.022044386822	-	.	gene_id "ENSRNOG00000053288"; transcript_id "ENSRNOG00000053288_tx_130"; exon_id "20_18657547_18657754_-"; exonnum "29"; txlen "5668";
20	ENSEMBL114_rn	exon	18657547	18657754	10.5664142930873	-	.	gene_id "ENSRNOG00000053288"; transcript_id "ENSRNOG00000053288_tx_132"; exon_id "20_18657547_18657754_-"; exonnum "29"; txlen "6256";
20	ENSEMBL114_rn	exon	18657547	18657754	10.4920354058816	-	.	gene_id "ENSRNOG00000053288"; transcript_id "ENSRNOG00000053288_tx_133"; exon_id "20_18657547_18657754_-"; exonnum "31"; txlen "5015";
20	ENSEMBL114_rn	exon	18657547	18657754	10.3491186799525	-	.	gene_id "ENSRNOG00000053288"; transcript_id "ENSRNOG00000053288_tx_134"; exon_id "20_18657547_18657754_-"; exonnum "30"; txlen "5731";
20	ENSEMBL114_rn	exon	18657547	18657754	10.2903675904184	-	.	gene_id "ENSRNOG00000053288"; transcript_id "ENSRNOG00000053288_tx_135"; exon_id "20_18657547_18657754_-"; exonnum "30"; txlen "5830";
20	ENSEMBL114_rn	exon	18657547	18657754	9.89059742305079	-	.	gene_id "ENSRNOG00000053288"; transcript_id "ENSRNOG00000053288_tx_136"; exon_id "20_18657547_18657754_-"; exonnum "30"; txlen "4943";
20	ENSEMBL114_rn	exon	18657547	18657754	9.21307595772697	-	.	gene_id "ENSRNOG00000053288"; transcript_id "ENSRNOG00000053288_tx_139"; exon_id "20_18657547_18657754_-"; exonnum "30"; txlen "5767";
20	ENSEMBL114_rn	exon	18657547	18657754	50.6649450976351	-	.	gene_id "ENSRNOG00000053288"; transcript_id "ENSRNOG00000053288_tx_14"; exon_id "20_18657547_18657754_-"; exonnum "30"; txlen "4943";
20	ENSEMBL114_rn	exon	18657547	18657754	9.14561380408009	-	.	gene_id "ENSRNOG00000053288"; transcript_id "ENSRNOG00000053288_tx_140"; exon_id "20_18657547_18657754_-"; exonnum "31"; txlen "5830";
20	ENSEMBL114_rn	exon	18657547	18657754	9.07992314749936	-	.	gene_id "ENSRNOG00000053288"; transcript_id "ENSRNOG00000053288_tx_141"; exon_id "20_18657547_18657754_-"; exonnum "31"; txlen "5917";
20	ENSEMBL114_rn	exon	18657547	18657754	9.07252155787927	-	.	gene_id "ENSRNOG00000053288"; transcript_id "ENSRNOG00000053288_tx_142"; exon_id "20_18657547_18657754_-"; exonnum "30"; txlen "5839";
20	ENSEMBL114_rn	exon	18657547	18657754	9.02616369669826	-	.	gene_id "ENSRNOG00000053288"; transcript_id "ENSRNOG00000053288_tx_143"; exon_id "20_18657547_18657754_-"; exonnum "30"; txlen "6254";
20	ENSEMBL114_rn	exon	18657547	18657754	8.929333896385	-	.	gene_id "ENSRNOG00000053288"; transcript_id "ENSRNOG00000053288_tx_144"; exon_id "20_18657547_18657754_-"; exonnum "29"; txlen "6292";
20	ENSEMBL114_rn	exon	18657547	18657754	8.75190770942234	-	.	gene_id "ENSRNOG00000053288"; transcript_id "ENSRNOG00000053288_tx_145"; exon_id "20_18657547_18657754_-"; exonnum "31"; txlen "6454";
20	ENSEMBL114_rn	exon	18657547	18657754	8.47485129150193	-	.	gene_id "ENSRNOG00000053288"; transcript_id "ENSRNOG00000053288_tx_147"; exon_id "20_18657547_18657754_-"; exonnum "31"; txlen "5027";
20	ENSEMBL114_rn	exon	18657547	18657754	8.46743719023907	-	.	gene_id "ENSRNOG00000053288"; transcript_id "ENSRNOG00000053288_tx_148"; exon_id "20_18657547_18657754_-"; exonnum "30"; txlen "5767";
20	ENSEMBL114_rn	exon	18657547	18657754	8.10449180132729	-	.	gene_id "ENSRNOG00000053288"; transcript_id "ENSRNOG00000053288_tx_149"; exon_id "20_18657547_18657754_-"; exonnum "31"; txlen "5051";
20	ENSEMBL114_rn	exon	18657547	18657754	50.4797808206412	-	.	gene_id "ENSRNOG00000053288"; transcript_id "ENSRNOG00000053288_tx_15"; exon_id "20_18657547_18657754_-"; exonnum "30"; txlen "4931";
20	ENSEMBL114_rn	exon	18657547	18657754	8.01504071952723	-	.	gene_id "ENSRNOG00000053288"; transcript_id "ENSRNOG00000053288_tx_150"; exon_id "20_18657547_18657754_-"; exonnum "31"; txlen "5021";
20	ENSEMBL114_rn	exon	18657547	18657754	7.99599104554386	-	.	gene_id "ENSRNOG00000053288"; transcript_id "ENSRNOG00000053288_tx_151"; exon_id "20_18657547_18657754_-"; exonnum "31"; txlen "4952";
20	ENSEMBL114_rn	exon	18657547	18657754	7.6795786087374	-	.	gene_id "ENSRNOG00000053288"; transcript_id "ENSRNOG00000053288_tx_153"; exon_id "20_18657547_18657754_-"; exonnum "31"; txlen "4997";
20	ENSEMBL114_rn	exon	18657547	18657754	7.548742769209	-	.	gene_id "ENSRNOG00000053288"; transcript_id "ENSRNOG00000053288_tx_155"; exon_id "20_18657547_18657754_-"; exonnum "30"; txlen "6319";
20	ENSEMBL114_rn	exon	18657547	18657754	7.27657658716918	-	.	gene_id "ENSRNOG00000053288"; transcript_id "ENSRNOG00000053288_tx_157"; exon_id "20_18657547_18657754_-"; exonnum "30"; txlen "6355";
20	ENSEMBL114_rn	exon	18657547	18657754	7.26500113969736	-	.	gene_id "ENSRNOG00000053288"; transcript_id "ENSRNOG00000053288_tx_158"; exon_id "20_18657547_18657754_-"; exonnum "31"; txlen "5045";
20	ENSEMBL114_rn	exon	18657547	18657754	6.97442315643685	-	.	gene_id "ENSRNOG00000053288"; transcript_id "ENSRNOG00000053288_tx_163"; exon_id "20_18657547_18657754_-"; exonnum "30"; txlen "5815";
20	ENSEMBL114_rn	exon	18657547	18657754	6.93185019294207	-	.	gene_id "ENSRNOG00000053288"; transcript_id "ENSRNOG00000053288_tx_164"; exon_id "20_18657547_18657754_-"; exonnum "31"; txlen "5057";
20	ENSEMBL114_rn	exon	18657547	18657754	6.91967551698115	-	.	gene_id "ENSRNOG00000053288"; transcript_id "ENSRNOG00000053288_tx_165"; exon_id "20_18657547_18657754_-"; exonnum "31"; txlen "5081";
20	ENSEMBL114_rn	exon	18657547	18657754	6.91662440101878	-	.	gene_id "ENSRNOG00000053288"; transcript_id "ENSRNOG00000053288_tx_166"; exon_id "20_18657547_18657754_-"; exonnum "30"; txlen "6355";
20	ENSEMBL114_rn	exon	18657547	18657754	6.90384746936529	-	.	gene_id "ENSRNOG00000053288"; transcript_id "ENSRNOG00000053288_tx_168"; exon_id "20_18657547_18657754_-"; exonnum "8"; txlen "3469";
20	ENSEMBL114_rn	exon	18657547	18657754	6.77174832111412	-	.	gene_id "ENSRNOG00000053288"; transcript_id "ENSRNOG00000053288_tx_169"; exon_id "20_18657547_18657754_-"; exonnum "31"; txlen "4940";
20	ENSEMBL114_rn	exon	18657547	18657754	48.2090083220173	-	.	gene_id "ENSRNOG00000053288"; transcript_id "ENSRNOG00000053288_tx_17"; exon_id "20_18657547_18657754_-"; exonnum "29"; txlen "4895";
20	ENSEMBL114_rn	exon	18657547	18657754	6.76008692015556	-	.	gene_id "ENSRNOG00000053288"; transcript_id "ENSRNOG00000053288_tx_170"; exon_id "20_18657547_18657754_-"; exonnum "30"; txlen "5881";
20	ENSEMBL114_rn	exon	18657547	18657754	6.574098682818	-	.	gene_id "ENSRNOG00000053288"; transcript_id "ENSRNOG00000053288_tx_172"; exon_id "20_18657547_18657754_-"; exonnum "31"; txlen "5006";
20	ENSEMBL114_rn	exon	18657547	18657754	6.54306439068028	-	.	gene_id "ENSRNOG00000053288"; transcript_id "ENSRNOG00000053288_tx_173"; exon_id "20_18657547_18657754_-"; exonnum "8"; txlen "3505";
20	ENSEMBL114_rn	exon	18657547	18657754	6.46625722519982	-	.	gene_id "ENSRNOG00000053288"; transcript_id "ENSRNOG00000053288_tx_174"; exon_id "20_18657547_18657754_-"; exonnum "8"; txlen "4093";
20	ENSEMBL114_rn	exon	18657547	18657754	6.29018598565887	-	.	gene_id "ENSRNOG00000053288"; transcript_id "ENSRNOG00000053288_tx_178"; exon_id "20_18657547_18657754_-"; exonnum "29"; txlen "5655";
20	ENSEMBL114_rn	exon	18657547	18657754	6.26146646638797	-	.	gene_id "ENSRNOG00000053288"; transcript_id "ENSRNOG00000053288_tx_180"; exon_id "20_18657547_18657754_-"; exonnum "8"; txlen "4057";
20	ENSEMBL114_rn	exon	18657547	18657754	6.2601482144243	-	.	gene_id "ENSRNOG00000053288"; transcript_id "ENSRNOG00000053288_tx_181"; exon_id "20_18657547_18657754_-"; exonnum "31"; txlen "5069";
20	ENSEMBL114_rn	exon	18657547	18657754	6.21227272309538	-	.	gene_id "ENSRNOG00000053288"; transcript_id "ENSRNOG00000053288_tx_182"; exon_id "20_18657547_18657754_-"; exonnum "8"; txlen "3262";
20	ENSEMBL114_rn	exon	18657547	18657754	6.14633454044776	-	.	gene_id "ENSRNOG00000053288"; transcript_id "ENSRNOG00000053288_tx_184"; exon_id "20_18657547_18657754_-"; exonnum "30"; txlen "4880";
20	ENSEMBL114_rn	exon	18657547	18657754	6.08851065285935	-	.	gene_id "ENSRNOG00000053288"; transcript_id "ENSRNOG00000053288_tx_185"; exon_id "20_18657547_18657754_-"; exonnum "31"; txlen "6505";
20	ENSEMBL114_rn	exon	18657547	18657754	5.98805616957688	-	.	gene_id "ENSRNOG00000053288"; transcript_id "ENSRNOG00000053288_tx_186"; exon_id "20_18657547_18657754_-"; exonnum "31"; txlen "5048";
20	ENSEMBL114_rn	exon	18657547	18657754	5.88139764831779	-	.	gene_id "ENSRNOG00000053288"; transcript_id "ENSRNOG00000053288_tx_187"; exon_id "20_18657547_18657754_-"; exonnum "30"; txlen "5905";
20	ENSEMBL114_rn	exon	18657547	18657754	5.83345019423447	-	.	gene_id "ENSRNOG00000053288"; transcript_id "ENSRNOG00000053288_tx_188"; exon_id "20_18657547_18657754_-"; exonnum "31"; txlen "5108";
20	ENSEMBL114_rn	exon	18657547	18657754	5.74295591071155	-	.	gene_id "ENSRNOG00000053288"; transcript_id "ENSRNOG00000053288_tx_189"; exon_id "20_18657547_18657754_-"; exonnum "33"; txlen "6016";
20	ENSEMBL114_rn	exon	18657547	18657754	5.6658211038668	-	.	gene_id "ENSRNOG00000053288"; transcript_id "ENSRNOG00000053288_tx_191"; exon_id "20_18657547_18657754_-"; exonnum "31"; txlen "6418";
20	ENSEMBL114_rn	exon	18657547	18657754	5.65618144930952	-	.	gene_id "ENSRNOG00000053288"; transcript_id "ENSRNOG00000053288_tx_193"; exon_id "20_18657547_18657754_-"; exonnum "30"; txlen "5688";
20	ENSEMBL114_rn	exon	18657547	18657754	5.43220699382116	-	.	gene_id "ENSRNOG00000053288"; transcript_id "ENSRNOG00000053288_tx_198"; exon_id "20_18657547_18657754_-"; exonnum "30"; txlen "5718";
20	ENSEMBL114_rn	exon	18657547	18657754	5.43220699382116	-	.	gene_id "ENSRNOG00000053288"; transcript_id "ENSRNOG00000053288_tx_199"; exon_id "20_18657547_18657754_-"; exonnum "30"; txlen "6306";
20	ENSEMBL114_rn	exon	18657547	18657754	39.6335475205198	-	.	gene_id "ENSRNOG00000053288"; transcript_id "ENSRNOG00000053288_tx_20"; exon_id "20_18657547_18657754_-"; exonnum "30"; txlen "4919";
20	ENSEMBL114_rn	exon	18657547	18657754	5.43220699382116	-	.	gene_id "ENSRNOG00000053288"; transcript_id "ENSRNOG00000053288_tx_200"; exon_id "20_18657547_18657754_-"; exonnum "29"; txlen "6243";
20	ENSEMBL114_rn	exon	18657547	18657754	5.3067496634215	-	.	gene_id "ENSRNOG00000053288"; transcript_id "ENSRNOG00000053288_tx_201"; exon_id "20_18657547_18657754_-"; exonnum "8"; txlen "3556";
20	ENSEMBL114_rn	exon	18657547	18657754	5.25859623024296	-	.	gene_id "ENSRNOG00000053288"; transcript_id "ENSRNOG00000053288_tx_204"; exon_id "20_18657547_18657754_-"; exonnum "30"; txlen "6418";
20	ENSEMBL114_rn	exon	18657547	18657754	5.23939767383494	-	.	gene_id "ENSRNOG00000053288"; transcript_id "ENSRNOG00000053288_tx_205"; exon_id "20_18657547_18657754_-"; exonnum "31"; txlen "5812";
20	ENSEMBL114_rn	exon	18657547	18657754	5.21296853724592	-	.	gene_id "ENSRNOG00000053288"; transcript_id "ENSRNOG00000053288_tx_206"; exon_id "20_18657547_18657754_-"; exonnum "8"; txlen "3520";
20	ENSEMBL114_rn	exon	18657547	18657754	5.19466102842323	-	.	gene_id "ENSRNOG00000053288"; transcript_id "ENSRNOG00000053288_tx_207"; exon_id "20_18657547_18657754_-"; exonnum "30"; txlen "6469";
20	ENSEMBL114_rn	exon	18657547	18657754	5.14948551408978	-	.	gene_id "ENSRNOG00000053288"; transcript_id "ENSRNOG00000053288_tx_208"; exon_id "20_18657547_18657754_-"; exonnum "30"; txlen "5024";
20	ENSEMBL114_rn	exon	18657547	18657754	39.6277824311893	-	.	gene_id "ENSRNOG00000053288"; transcript_id "ENSRNOG00000053288_tx_21"; exon_id "20_18657547_18657754_-"; exonnum "29"; txlen "4934";
20	ENSEMBL114_rn	exon	18657547	18657754	4.9293144631215	-	.	gene_id "ENSRNOG00000053288"; transcript_id "ENSRNOG00000053288_tx_211"; exon_id "20_18657547_18657754_-"; exonnum "32"; txlen "5105";
20	ENSEMBL114_rn	exon	18657547	18657754	4.88423216912797	-	.	gene_id "ENSRNOG00000053288"; transcript_id "ENSRNOG00000053288_tx_212"; exon_id "20_18657547_18657754_-"; exonnum "31"; txlen "5735";
20	ENSEMBL114_rn	exon	18657547	18657754	4.85054751307751	-	.	gene_id "ENSRNOG00000053288"; transcript_id "ENSRNOG00000053288_tx_214"; exon_id "20_18657547_18657754_-"; exonnum "29"; txlen "6013";
20	ENSEMBL114_rn	exon	18657547	18657754	4.79820245747181	-	.	gene_id "ENSRNOG00000053288"; transcript_id "ENSRNOG00000053288_tx_218"; exon_id "20_18657547_18657754_-"; exonnum "30"; txlen "6276";
20	ENSEMBL114_rn	exon	18657547	18657754	4.79820245747181	-	.	gene_id "ENSRNOG00000053288"; transcript_id "ENSRNOG00000053288_tx_219"; exon_id "20_18657547_18657754_-"; exonnum "31"; txlen "5751";
20	ENSEMBL114_rn	exon	18657547	18657754	39.4038302715226	-	.	gene_id "ENSRNOG00000053288"; transcript_id "ENSRNOG00000053288_tx_22"; exon_id "20_18657547_18657754_-"; exonnum "29"; txlen "4883";
20	ENSEMBL114_rn	exon	18657547	18657754	4.79820245747181	-	.	gene_id "ENSRNOG00000053288"; transcript_id "ENSRNOG00000053288_tx_220"; exon_id "20_18657547_18657754_-"; exonnum "31"; txlen "6339";
20	ENSEMBL114_rn	exon	18657547	18657754	4.78366571435619	-	.	gene_id "ENSRNOG00000053288"; transcript_id "ENSRNOG00000053288_tx_221"; exon_id "20_18657547_18657754_-"; exonnum "8"; txlen "4108";
20	ENSEMBL114_rn	exon	18657547	18657754	4.67154378535862	-	.	gene_id "ENSRNOG00000053288"; transcript_id "ENSRNOG00000053288_tx_222"; exon_id "20_18657547_18657754_-"; exonnum "30"; txlen "5636";
20	ENSEMBL114_rn	exon	18657547	18657754	4.61799193446554	-	.	gene_id "ENSRNOG00000053288"; transcript_id "ENSRNOG00000053288_tx_223"; exon_id "20_18657547_18657754_-"; exonnum "30"; txlen "4994";
20	ENSEMBL114_rn	exon	18657547	18657754	4.53575557190301	-	.	gene_id "ENSRNOG00000053288"; transcript_id "ENSRNOG00000053288_tx_226"; exon_id "20_18657547_18657754_-"; exonnum "32"; txlen "6622";
20	ENSEMBL114_rn	exon	18657547	18657754	4.53575557190301	-	.	gene_id "ENSRNOG00000053288"; transcript_id "ENSRNOG00000053288_tx_227"; exon_id "20_18657547_18657754_-"; exonnum "32"; txlen "6571";
20	ENSEMBL114_rn	exon	18657547	18657754	4.45854399394829	-	.	gene_id "ENSRNOG00000053288"; transcript_id "ENSRNOG00000053288_tx_228"; exon_id "20_18657547_18657754_-"; exonnum "30"; txlen "6112";
20	ENSEMBL114_rn	exon	18657547	18657754	4.36753212988435	-	.	gene_id "ENSRNOG00000053288"; transcript_id "ENSRNOG00000053288_tx_229"; exon_id "20_18657547_18657754_-"; exonnum "30"; txlen "5009";
20	ENSEMBL114_rn	exon	18657547	18657754	4.36476286777271	-	.	gene_id "ENSRNOG00000053288"; transcript_id "ENSRNOG00000053288_tx_230"; exon_id "20_18657547_18657754_-"; exonnum "30"; txlen "6076";
20	ENSEMBL114_rn	exon	18657547	18657754	4.270288643982	-	.	gene_id "ENSRNOG00000053288"; transcript_id "ENSRNOG00000053288_tx_231"; exon_id "20_18657547_18657754_-"; exonnum "30"; txlen "6457";
20	ENSEMBL114_rn	exon	18657547	18657754	4.22705834418898	-	.	gene_id "ENSRNOG00000053288"; transcript_id "ENSRNOG00000053288_tx_232"; exon_id "20_18657547_18657754_-"; exonnum "29"; txlen "5537";
20	ENSEMBL114_rn	exon	18657547	18657754	4.1978388773074	-	.	gene_id "ENSRNOG00000053288"; transcript_id "ENSRNOG00000053288_tx_233"; exon_id "20_18657547_18657754_-"; exonnum "31"; txlen "5066";
20	ENSEMBL114_rn	exon	18657547	18657754	4.17440255687759	-	.	gene_id "ENSRNOG00000053288"; transcript_id "ENSRNOG00000053288_tx_234"; exon_id "20_18657547_18657754_-"; exonnum "30"; txlen "6469";
20	ENSEMBL114_rn	exon	18657547	18657754	4.17256196318275	-	.	gene_id "ENSRNOG00000053288"; transcript_id "ENSRNOG00000053288_tx_235"; exon_id "20_18657547_18657754_-"; exonnum "32"; txlen "6607";
20	ENSEMBL114_rn	exon	18657547	18657754	4.17256196318275	-	.	gene_id "ENSRNOG00000053288"; transcript_id "ENSRNOG00000053288_tx_236"; exon_id "20_18657547_18657754_-"; exonnum "32"; txlen "6556";
20	ENSEMBL114_rn	exon	18657547	18657754	4.01282752606852	-	.	gene_id "ENSRNOG00000053288"; transcript_id "ENSRNOG00000053288_tx_237"; exon_id "20_18657547_18657754_-"; exonnum "8"; txlen "4144";
20	ENSEMBL114_rn	exon	18657547	18657754	4.00836560238369	-	.	gene_id "ENSRNOG00000053288"; transcript_id "ENSRNOG00000053288_tx_238"; exon_id "20_18657547_18657754_-"; exonnum "30"; txlen "6664";
20	ENSEMBL114_rn	exon	18657547	18657754	38.4029166424418	-	.	gene_id "ENSRNOG00000053288"; transcript_id "ENSRNOG00000053288_tx_24"; exon_id "20_18657547_18657754_-"; exonnum "30"; txlen "4982";
20	ENSEMBL114_rn	exon	18657547	18657754	3.88190629915944	-	.	gene_id "ENSRNOG00000053288"; transcript_id "ENSRNOG00000053288_tx_240"; exon_id "20_18657547_18657754_-"; exonnum "31"; txlen "5944";
20	ENSEMBL114_rn	exon	18657547	18657754	3.83717186752014	-	.	gene_id "ENSRNOG00000053288"; transcript_id "ENSRNOG00000053288_tx_241"; exon_id "20_18657547_18657754_-"; exonnum "29"; txlen "6049";
20	ENSEMBL114_rn	exon	18657547	18657754	3.83448234498814	-	.	gene_id "ENSRNOG00000053288"; transcript_id "ENSRNOG00000053288_tx_242"; exon_id "20_18657547_18657754_-"; exonnum "31"; txlen "4979";
20	ENSEMBL114_rn	exon	18657547	18657754	3.78491754116407	-	.	gene_id "ENSRNOG00000053288"; transcript_id "ENSRNOG00000053288_tx_243"; exon_id "20_18657547_18657754_-"; exonnum "31"; txlen "5854";
20	ENSEMBL114_rn	exon	18657547	18657754	3.73594536477349	-	.	gene_id "ENSRNOG00000053288"; transcript_id "ENSRNOG00000053288_tx_245"; exon_id "20_18657547_18657754_-"; exonnum "30"; txlen "5932";
20	ENSEMBL114_rn	exon	18657547	18657754	3.69017158097897	-	.	gene_id "ENSRNOG00000053288"; transcript_id "ENSRNOG00000053288_tx_247"; exon_id "20_18657547_18657754_-"; exonnum "8"; txlen "3850";
20	ENSEMBL114_rn	exon	18657547	18657754	3.58282236975836	-	.	gene_id "ENSRNOG00000053288"; transcript_id "ENSRNOG00000053288_tx_248"; exon_id "20_18657547_18657754_-"; exonnum "29"; txlen "6125";
20	ENSEMBL114_rn	exon	18657547	18657754	3.53059415802323	-	.	gene_id "ENSRNOG00000053288"; transcript_id "ENSRNOG00000053288_tx_249"; exon_id "20_18657547_18657754_-"; exonnum "33"; txlen "5974";
20	ENSEMBL114_rn	exon	18657547	18657754	3.53059415802323	-	.	gene_id "ENSRNOG00000053288"; transcript_id "ENSRNOG00000053288_tx_250"; exon_id "20_18657547_18657754_-"; exonnum "33"; txlen "6025";
20	ENSEMBL114_rn	exon	18657547	18657754	3.53059415802323	-	.	gene_id "ENSRNOG00000053288"; transcript_id "ENSRNOG00000053288_tx_251"; exon_id "20_18657547_18657754_-"; exonnum "33"; txlen "6562";
20	ENSEMBL114_rn	exon	18657547	18657754	3.53059415802323	-	.	gene_id "ENSRNOG00000053288"; transcript_id "ENSRNOG00000053288_tx_252"; exon_id "20_18657547_18657754_-"; exonnum "33"; txlen "6613";
20	ENSEMBL114_rn	exon	18657547	18657754	3.52859768482926	-	.	gene_id "ENSRNOG00000053288"; transcript_id "ENSRNOG00000053288_tx_253"; exon_id "20_18657547_18657754_-"; exonnum "32"; txlen "6034";
20	ENSEMBL114_rn	exon	18657547	18657754	3.44503207250776	-	.	gene_id "ENSRNOG00000053288"; transcript_id "ENSRNOG00000053288_tx_255"; exon_id "20_18657547_18657754_-"; exonnum "30"; txlen "5687";
20	ENSEMBL114_rn	exon	18657547	18657754	3.44350663939255	-	.	gene_id "ENSRNOG00000053288"; transcript_id "ENSRNOG00000053288_tx_256"; exon_id "20_18657547_18657754_-"; exonnum "31"; txlen "5839";
20	ENSEMBL114_rn	exon	18657547	18657754	3.41708495131165	-	.	gene_id "ENSRNOG00000053288"; transcript_id "ENSRNOG00000053288_tx_258"; exon_id "20_18657547_18657754_-"; exonnum "30"; txlen "5636";
20	ENSEMBL114_rn	exon	18657547	18657754	35.3135210623135	-	.	gene_id "ENSRNOG00000053288"; transcript_id "ENSRNOG00000053288_tx_26"; exon_id "20_18657547_18657754_-"; exonnum "30"; txlen "4967";
20	ENSEMBL114_rn	exon	18657547	18657754	3.38241421466849	-	.	gene_id "ENSRNOG00000053288"; transcript_id "ENSRNOG00000053288_tx_260"; exon_id "20_18657547_18657754_-"; exonnum "29"; txlen "6601";
20	ENSEMBL114_rn	exon	18657547	18657754	3.32401691115308	-	.	gene_id "ENSRNOG00000053288"; transcript_id "ENSRNOG00000053288_tx_261"; exon_id "20_18657547_18657754_-"; exonnum "31"; txlen "5878";
20	ENSEMBL114_rn	exon	18657547	18657754	3.26400918304666	-	.	gene_id "ENSRNOG00000053288"; transcript_id "ENSRNOG00000053288_tx_263"; exon_id "20_18657547_18657754_-"; exonnum "31"; txlen "4991";
20	ENSEMBL114_rn	exon	18657547	18657754	3.24508567870881	-	.	gene_id "ENSRNOG00000053288"; transcript_id "ENSRNOG00000053288_tx_264"; exon_id "20_18657547_18657754_-"; exonnum "30"; txlen "4979";
20	ENSEMBL114_rn	exon	18657547	18657754	3.24150050517145	-	.	gene_id "ENSRNOG00000053288"; transcript_id "ENSRNOG00000053288_tx_265"; exon_id "20_18657547_18657754_-"; exonnum "29"; txlen "6637";
20	ENSEMBL114_rn	exon	18657547	18657754	35.2852297420357	-	.	gene_id "ENSRNOG00000053288"; transcript_id "ENSRNOG00000053288_tx_27"; exon_id "20_18657547_18657754_-"; exonnum "29"; txlen "4946";
20	ENSEMBL114_rn	exon	18657547	18657754	3.18597623245521	-	.	gene_id "ENSRNOG00000053288"; transcript_id "ENSRNOG00000053288_tx_270"; exon_id "20_18657547_18657754_-"; exonnum "29"; txlen "5682";
20	ENSEMBL114_rn	exon	18657547	18657754	3.18597623245521	-	.	gene_id "ENSRNOG00000053288"; transcript_id "ENSRNOG00000053288_tx_271"; exon_id "20_18657547_18657754_-"; exonnum "30"; txlen "5715";
20	ENSEMBL114_rn	exon	18657547	18657754	3.14569228958828	-	.	gene_id "ENSRNOG00000053288"; transcript_id "ENSRNOG00000053288_tx_273"; exon_id "20_18657547_18657754_-"; exonnum "31"; txlen "4976";
20	ENSEMBL114_rn	exon	18657547	18657754	3.13355042680663	-	.	gene_id "ENSRNOG00000053288"; transcript_id "ENSRNOG00000053288_tx_274"; exon_id "20_18657547_18657754_-"; exonnum "31"; txlen "5878";
20	ENSEMBL114_rn	exon	18657547	18657754	3.11646193816763	-	.	gene_id "ENSRNOG00000053288"; transcript_id "ENSRNOG00000053288_tx_275"; exon_id "20_18657547_18657754_-"; exonnum "30"; txlen "6275";
20	ENSEMBL114_rn	exon	18657547	18657754	3.11506993817377	-	.	gene_id "ENSRNOG00000053288"; transcript_id "ENSRNOG00000053288_tx_276"; exon_id "20_18657547_18657754_-"; exonnum "29"; txlen "5573";
20	ENSEMBL114_rn	exon	18657547	18657754	3.09819866833485	-	.	gene_id "ENSRNOG00000053288"; transcript_id "ENSRNOG00000053288_tx_277"; exon_id "20_18657547_18657754_-"; exonnum "32"; txlen "5132";
20	ENSEMBL114_rn	exon	18657547	18657754	3.09819866833485	-	.	gene_id "ENSRNOG00000053288"; transcript_id "ENSRNOG00000053288_tx_278"; exon_id "20_18657547_18657754_-"; exonnum "32"; txlen "5081";
20	ENSEMBL114_rn	exon	18657547	18657754	3.0690454161722	-	.	gene_id "ENSRNOG00000053288"; transcript_id "ENSRNOG00000053288_tx_279"; exon_id "20_18657547_18657754_-"; exonnum "30"; txlen "6700";
20	ENSEMBL114_rn	exon	18657547	18657754	3.06458940597885	-	.	gene_id "ENSRNOG00000053288"; transcript_id "ENSRNOG00000053288_tx_280"; exon_id "20_18657547_18657754_-"; exonnum "31"; txlen "5033";
20	ENSEMBL114_rn	exon	18657547	18657754	3.04834672282853	-	.	gene_id "ENSRNOG00000053288"; transcript_id "ENSRNOG00000053288_tx_281"; exon_id "20_18657547_18657754_-"; exonnum "30"; txlen "6224";
20	ENSEMBL114_rn	exon	18657547	18657754	3.03401016960669	-	.	gene_id "ENSRNOG00000053288"; transcript_id "ENSRNOG00000053288_tx_282"; exon_id "20_18657547_18657754_-"; exonnum "32"; txlen "5968";
20	ENSEMBL114_rn	exon	18657547	18657754	3.02391728036323	-	.	gene_id "ENSRNOG00000053288"; transcript_id "ENSRNOG00000053288_tx_284"; exon_id "20_18657547_18657754_-"; exonnum "31"; txlen "5887";
20	ENSEMBL114_rn	exon	18657547	18657754	2.98472200528508	-	.	gene_id "ENSRNOG00000053288"; transcript_id "ENSRNOG00000053288_tx_285"; exon_id "20_18657547_18657754_-"; exonnum "30"; txlen "4931";
20	ENSEMBL114_rn	exon	18657547	18657754	2.95354139648119	-	.	gene_id "ENSRNOG00000053288"; transcript_id "ENSRNOG00000053288_tx_286"; exon_id "20_18657547_18657754_-"; exonnum "30"; txlen "6493";
20	ENSEMBL114_rn	exon	18657547	18657754	2.77384647488876	-	.	gene_id "ENSRNOG00000053288"; transcript_id "ENSRNOG00000053288_tx_288"; exon_id "20_18657547_18657754_-"; exonnum "31"; txlen "5015";
20	ENSEMBL114_rn	exon	18657547	18657754	33.9665782367055	-	.	gene_id "ENSRNOG00000053288"; transcript_id "ENSRNOG00000053288_tx_29"; exon_id "20_18657547_18657754_-"; exonnum "31"; txlen "4955";
20	ENSEMBL114_rn	exon	18657547	18657754	2.71012828710555	-	.	gene_id "ENSRNOG00000053288"; transcript_id "ENSRNOG00000053288_tx_290"; exon_id "20_18657547_18657754_-"; exonnum "28"; txlen "5525";
20	ENSEMBL114_rn	exon	18657547	18657754	2.70463977711636	-	.	gene_id "ENSRNOG00000053288"; transcript_id "ENSRNOG00000053288_tx_291"; exon_id "20_18657547_18657754_-"; exonnum "32"; txlen "5983";
20	ENSEMBL114_rn	exon	18657547	18657754	2.69804261052541	-	.	gene_id "ENSRNOG00000053288"; transcript_id "ENSRNOG00000053288_tx_292"; exon_id "20_18657547_18657754_-"; exonnum "32"; txlen "6019";
20	ENSEMBL114_rn	exon	18657547	18657754	2.66287682502579	-	.	gene_id "ENSRNOG00000053288"; transcript_id "ENSRNOG00000053288_tx_293"; exon_id "20_18657547_18657754_-"; exonnum "33"; txlen "6655";
20	ENSEMBL114_rn	exon	18657547	18657754	2.64307819534202	-	.	gene_id "ENSRNOG00000053288"; transcript_id "ENSRNOG00000053288_tx_294"; exon_id "20_18657547_18657754_-"; exonnum "30"; txlen "5866";
20	ENSEMBL114_rn	exon	18657547	18657754	2.63474517571021	-	.	gene_id "ENSRNOG00000053288"; transcript_id "ENSRNOG00000053288_tx_295"; exon_id "20_18657547_18657754_-"; exonnum "31"; txlen "5863";
20	ENSEMBL114_rn	exon	18657547	18657754	2.62999528199361	-	.	gene_id "ENSRNOG00000053288"; transcript_id "ENSRNOG00000053288_tx_296"; exon_id "20_18657547_18657754_-"; exonnum "31"; txlen "5084";
20	ENSEMBL114_rn	exon	18657547	18657754	2.58094945346396	-	.	gene_id "ENSRNOG00000053288"; transcript_id "ENSRNOG00000053288_tx_297"; exon_id "20_18657547_18657754_-"; exonnum "31"; txlen "4967";
20	ENSEMBL114_rn	exon	18657547	18657754	2.54827661552062	-	.	gene_id "ENSRNOG00000053288"; transcript_id "ENSRNOG00000053288_tx_299"; exon_id "20_18657547_18657754_-"; exonnum "33"; txlen "6040";
20	ENSEMBL114_rn	exon	18657547	18657754	32.6214972508254	-	.	gene_id "ENSRNOG00000053288"; transcript_id "ENSRNOG00000053288_tx_30"; exon_id "20_18657547_18657754_-"; exonnum "30"; txlen "4901";
20	ENSEMBL114_rn	exon	18657547	18657754	2.50460796434901	-	.	gene_id "ENSRNOG00000053288"; transcript_id "ENSRNOG00000053288_tx_300"; exon_id "20_18657547_18657754_-"; exonnum "31"; txlen "5893";
20	ENSEMBL114_rn	exon	18657547	18657754	2.49405821615514	-	.	gene_id "ENSRNOG00000053288"; transcript_id "ENSRNOG00000053288_tx_301"; exon_id "20_18657547_18657754_-"; exonnum "31"; txlen "5827";
20	ENSEMBL114_rn	exon	18657547	18657754	2.44046252549253	-	.	gene_id "ENSRNOG00000053288"; transcript_id "ENSRNOG00000053288_tx_303"; exon_id "20_18657547_18657754_-"; exonnum "30"; txlen "5920";
20	ENSEMBL114_rn	exon	18657547	18657754	2.43069815214171	-	.	gene_id "ENSRNOG00000053288"; transcript_id "ENSRNOG00000053288_tx_305"; exon_id "20_18657547_18657754_-"; exonnum "29"; txlen "6161";
20	ENSEMBL114_rn	exon	18657547	18657754	2.36221394047416	-	.	gene_id "ENSRNOG00000053288"; transcript_id "ENSRNOG00000053288_tx_307"; exon_id "20_18657547_18657754_-"; exonnum "30"; txlen "5672";
20	ENSEMBL114_rn	exon	18657547	18657754	2.36221394047416	-	.	gene_id "ENSRNOG00000053288"; transcript_id "ENSRNOG00000053288_tx_308"; exon_id "20_18657547_18657754_-"; exonnum "30"; txlen "6260";
20	ENSEMBL114_rn	exon	18657547	18657754	2.35412429008486	-	.	gene_id "ENSRNOG00000053288"; transcript_id "ENSRNOG00000053288_tx_309"; exon_id "20_18657547_18657754_-"; exonnum "30"; txlen "6427";
20	ENSEMBL114_rn	exon	18657547	18657754	32.3954265615152	-	.	gene_id "ENSRNOG00000053288"; transcript_id "ENSRNOG00000053288_tx_31"; exon_id "20_18657547_18657754_-"; exonnum "30"; txlen "4958";
20	ENSEMBL114_rn	exon	18657547	18657754	2.34804333498704	-	.	gene_id "ENSRNOG00000053288"; transcript_id "ENSRNOG00000053288_tx_310"; exon_id "20_18657547_18657754_-"; exonnum "31"; txlen "5893";
20	ENSEMBL114_rn	exon	18657547	18657754	2.34804333498704	-	.	gene_id "ENSRNOG00000053288"; transcript_id "ENSRNOG00000053288_tx_311"; exon_id "20_18657547_18657754_-"; exonnum "31"; txlen "6481";
20	ENSEMBL114_rn	exon	18657547	18657754	2.34804333498704	-	.	gene_id "ENSRNOG00000053288"; transcript_id "ENSRNOG00000053288_tx_312"; exon_id "20_18657547_18657754_-"; exonnum "31"; txlen "5057";
20	ENSEMBL114_rn	exon	18657547	18657754	2.34144616839609	-	.	gene_id "ENSRNOG00000053288"; transcript_id "ENSRNOG00000053288_tx_313"; exon_id "20_18657547_18657754_-"; exonnum "32"; txlen "5968";
20	ENSEMBL114_rn	exon	18657547	18657754	2.3279972406175	-	.	gene_id "ENSRNOG00000053288"; transcript_id "ENSRNOG00000053288_tx_314"; exon_id "20_18657547_18657754_-"; exonnum "30"; txlen "5745";
20	ENSEMBL114_rn	exon	18657547	18657754	2.3279972406175	-	.	gene_id "ENSRNOG00000053288"; transcript_id "ENSRNOG00000053288_tx_315"; exon_id "20_18657547_18657754_-"; exonnum "31"; txlen "5778";
20	ENSEMBL114_rn	exon	18657547	18657754	2.30956451896133	-	.	gene_id "ENSRNOG00000053288"; transcript_id "ENSRNOG00000053288_tx_317"; exon_id "20_18657547_18657754_-"; exonnum "29"; txlen "6212";
20	ENSEMBL114_rn	exon	18657547	18657754	2.30222626708115	-	.	gene_id "ENSRNOG00000053288"; transcript_id "ENSRNOG00000053288_tx_318"; exon_id "20_18657547_18657754_-"; exonnum "31"; txlen "5905";
20	ENSEMBL114_rn	exon	18657547	18657754	2.28857217802481	-	.	gene_id "ENSRNOG00000053288"; transcript_id "ENSRNOG00000053288_tx_319"; exon_id "20_18657547_18657754_-"; exonnum "31"; txlen "4913";
20	ENSEMBL114_rn	exon	18657547	18657754	31.0627922566838	-	.	gene_id "ENSRNOG00000053288"; transcript_id "ENSRNOG00000053288_tx_32"; exon_id "20_18657547_18657754_-"; exonnum "29"; txlen "4910";
20	ENSEMBL114_rn	exon	18657547	18657754	2.27172963036818	-	.	gene_id "ENSRNOG00000053288"; transcript_id "ENSRNOG00000053288_tx_320"; exon_id "20_18657547_18657754_-"; exonnum "30"; txlen "6403";
20	ENSEMBL114_rn	exon	18657547	18657754	2.24751458219965	-	.	gene_id "ENSRNOG00000053288"; transcript_id "ENSRNOG00000053288_tx_322"; exon_id "20_18657547_18657754_-"; exonnum "31"; txlen "5920";
20	ENSEMBL114_rn	exon	18657547	18657754	2.24645682892984	-	.	gene_id "ENSRNOG00000053288"; transcript_id "ENSRNOG00000053288_tx_323"; exon_id "20_18657547_18657754_-"; exonnum "29"; txlen "5588";
20	ENSEMBL114_rn	exon	18657547	18657754	2.18420191961321	-	.	gene_id "ENSRNOG00000053288"; transcript_id "ENSRNOG00000053288_tx_326"; exon_id "20_18657547_18657754_-"; exonnum "31"; txlen "5917";
20	ENSEMBL114_rn	exon	18657547	18657754	2.17061324767959	-	.	gene_id "ENSRNOG00000053288"; transcript_id "ENSRNOG00000053288_tx_327"; exon_id "20_18657547_18657754_-"; exonnum "31"; txlen "5078";
20	ENSEMBL114_rn	exon	18657547	18657754	2.16833686816791	-	.	gene_id "ENSRNOG00000053288"; transcript_id "ENSRNOG00000053288_tx_328"; exon_id "20_18657547_18657754_-"; exonnum "32"; txlen "5917";
20	ENSEMBL114_rn	exon	18657547	18657754	2.16833686816791	-	.	gene_id "ENSRNOG00000053288"; transcript_id "ENSRNOG00000053288_tx_329"; exon_id "20_18657547_18657754_-"; exonnum "32"; txlen "6556";
20	ENSEMBL114_rn	exon	18657547	18657754	2.16182958479768	-	.	gene_id "ENSRNOG00000053288"; transcript_id "ENSRNOG00000053288_tx_330"; exon_id "20_18657547_18657754_-"; exonnum "31"; txlen "5018";
20	ENSEMBL114_rn	exon	18657547	18657754	2.13434785375199	-	.	gene_id "ENSRNOG00000053288"; transcript_id "ENSRNOG00000053288_tx_332"; exon_id "20_18657547_18657754_-"; exonnum "30"; txlen "5600";
20	ENSEMBL114_rn	exon	18657547	18657754	2.09137370737368	-	.	gene_id "ENSRNOG00000053288"; transcript_id "ENSRNOG00000053288_tx_333"; exon_id "20_18657547_18657754_-"; exonnum "31"; txlen "5914";
20	ENSEMBL114_rn	exon	18657547	18657754	2.09137370737368	-	.	gene_id "ENSRNOG00000053288"; transcript_id "ENSRNOG00000053288_tx_334"; exon_id "20_18657547_18657754_-"; exonnum "31"; txlen "5965";
20	ENSEMBL114_rn	exon	18657547	18657754	2.08307092319703	-	.	gene_id "ENSRNOG00000053288"; transcript_id "ENSRNOG00000053288_tx_335"; exon_id "20_18657547_18657754_-"; exonnum "31"; txlen "6109";
20	ENSEMBL114_rn	exon	18657547	18657754	1.98780103562226	-	.	gene_id "ENSRNOG00000053288"; transcript_id "ENSRNOG00000053288_tx_336"; exon_id "20_18657547_18657754_-"; exonnum "31"; txlen "6145";
20	ENSEMBL114_rn	exon	18657547	18657754	1.98753078172385	-	.	gene_id "ENSRNOG00000053288"; transcript_id "ENSRNOG00000053288_tx_337"; exon_id "20_18657547_18657754_-"; exonnum "32"; txlen "5054";
20	ENSEMBL114_rn	exon	18657547	18657754	1.91788669458972	-	.	gene_id "ENSRNOG00000053288"; transcript_id "ENSRNOG00000053288_tx_340"; exon_id "20_18657547_18657754_-"; exonnum "29"; txlen "6176";
20	ENSEMBL114_rn	exon	18657547	18657754	1.91395312138063	-	.	gene_id "ENSRNOG00000053288"; transcript_id "ENSRNOG00000053288_tx_341"; exon_id "20_18657547_18657754_-"; exonnum "31"; txlen "6505";
20	ENSEMBL114_rn	exon	18657547	18657754	1.90675780505584	-	.	gene_id "ENSRNOG00000053288"; transcript_id "ENSRNOG00000053288_tx_342"; exon_id "20_18657547_18657754_-"; exonnum "28"; txlen "5732";
20	ENSEMBL114_rn	exon	18657547	18657754	1.89076954630469	-	.	gene_id "ENSRNOG00000053288"; transcript_id "ENSRNOG00000053288_tx_343"; exon_id "20_18657547_18657754_-"; exonnum "9"; txlen "3337";
20	ENSEMBL114_rn	exon	18657547	18657754	1.87066659261202	-	.	gene_id "ENSRNOG00000053288"; transcript_id "ENSRNOG00000053288_tx_344"; exon_id "20_18657547_18657754_-"; exonnum "29"; txlen "5624";
20	ENSEMBL114_rn	exon	18657547	18657754	1.86536842142514	-	.	gene_id "ENSRNOG00000053288"; transcript_id "ENSRNOG00000053288_tx_345"; exon_id "20_18657547_18657754_-"; exonnum "28"; txlen "6113";
20	ENSEMBL114_rn	exon	18657547	18657754	1.86536842142514	-	.	gene_id "ENSRNOG00000053288"; transcript_id "ENSRNOG00000053288_tx_346"; exon_id "20_18657547_18657754_-"; exonnum "29"; txlen "6140";
20	ENSEMBL114_rn	exon	18657547	18657754	1.83111579478666	-	.	gene_id "ENSRNOG00000053288"; transcript_id "ENSRNOG00000053288_tx_347"; exon_id "20_18657547_18657754_-"; exonnum "30"; txlen "6520";
20	ENSEMBL114_rn	exon	18657547	18657754	1.83111579478666	-	.	gene_id "ENSRNOG00000053288"; transcript_id "ENSRNOG00000053288_tx_348"; exon_id "20_18657547_18657754_-"; exonnum "31"; txlen "6517";
20	ENSEMBL114_rn	exon	18657547	18657754	1.83111579478666	-	.	gene_id "ENSRNOG00000053288"; transcript_id "ENSRNOG00000053288_tx_349"; exon_id "20_18657547_18657754_-"; exonnum "31"; txlen "6556";
20	ENSEMBL114_rn	exon	18657547	18657754	1.83111579478666	-	.	gene_id "ENSRNOG00000053288"; transcript_id "ENSRNOG00000053288_tx_350"; exon_id "20_18657547_18657754_-"; exonnum "31"; txlen "6583";
20	ENSEMBL114_rn	exon	18657547	18657754	1.77659457021816	-	.	gene_id "ENSRNOG00000053288"; transcript_id "ENSRNOG00000053288_tx_353"; exon_id "20_18657547_18657754_-"; exonnum "31"; txlen "5905";
20	ENSEMBL114_rn	exon	18657547	18657754	1.75976985660847	-	.	gene_id "ENSRNOG00000053288"; transcript_id "ENSRNOG00000053288_tx_354"; exon_id "20_18657547_18657754_-"; exonnum "31"; txlen "5857";
20	ENSEMBL114_rn	exon	18657547	18657754	1.71975059414493	-	.	gene_id "ENSRNOG00000053288"; transcript_id "ENSRNOG00000053288_tx_355"; exon_id "20_18657547_18657754_-"; exonnum "30"; txlen "5896";
20	ENSEMBL114_rn	exon	18657547	18657754	1.71975059414493	-	.	gene_id "ENSRNOG00000053288"; transcript_id "ENSRNOG00000053288_tx_356"; exon_id "20_18657547_18657754_-"; exonnum "30"; txlen "5947";
20	ENSEMBL114_rn	exon	18657547	18657754	1.71975059414493	-	.	gene_id "ENSRNOG00000053288"; transcript_id "ENSRNOG00000053288_tx_357"; exon_id "20_18657547_18657754_-"; exonnum "31"; txlen "5932";
20	ENSEMBL114_rn	exon	18657547	18657754	1.71975059414493	-	.	gene_id "ENSRNOG00000053288"; transcript_id "ENSRNOG00000053288_tx_358"; exon_id "20_18657547_18657754_-"; exonnum "31"; txlen "5959";
20	ENSEMBL114_rn	exon	18657547	18657754	29.7904267390171	-	.	gene_id "ENSRNOG00000053288"; transcript_id "ENSRNOG00000053288_tx_36"; exon_id "20_18657547_18657754_-"; exonnum "30"; txlen "4946";
20	ENSEMBL114_rn	exon	18657547	18657754	1.69274684505604	-	.	gene_id "ENSRNOG00000053288"; transcript_id "ENSRNOG00000053288_tx_363"; exon_id "20_18657547_18657754_-"; exonnum "32"; txlen "5024";
20	ENSEMBL114_rn	exon	18657547	18657754	1.67820949817059	-	.	gene_id "ENSRNOG00000053288"; transcript_id "ENSRNOG00000053288_tx_365"; exon_id "20_18657547_18657754_-"; exonnum "31"; txlen "6697";
20	ENSEMBL114_rn	exon	18657547	18657754	1.64703832081893	-	.	gene_id "ENSRNOG00000053288"; transcript_id "ENSRNOG00000053288_tx_367"; exon_id "20_18657547_18657754_-"; exonnum "31"; txlen "5800";
20	ENSEMBL114_rn	exon	18657547	18657754	1.63680213379631	-	.	gene_id "ENSRNOG00000053288"; transcript_id "ENSRNOG00000053288_tx_369"; exon_id "20_18657547_18657754_-"; exonnum "32"; txlen "5802";
20	ENSEMBL114_rn	exon	18657547	18657754	29.709345482439	-	.	gene_id "ENSRNOG00000053288"; transcript_id "ENSRNOG00000053288_tx_37"; exon_id "20_18657547_18657754_-"; exonnum "30"; txlen "4907";
20	ENSEMBL114_rn	exon	18657547	18657754	1.51769266336567	-	.	gene_id "ENSRNOG00000053288"; transcript_id "ENSRNOG00000053288_tx_372"; exon_id "20_18657547_18657754_-"; exonnum "31"; txlen "6439";
20	ENSEMBL114_rn	exon	18657547	18657754	1.49794163618695	-	.	gene_id "ENSRNOG00000053288"; transcript_id "ENSRNOG00000053288_tx_373"; exon_id "20_18657547_18657754_-"; exonnum "31"; txlen "6733";
20	ENSEMBL114_rn	exon	18657547	18657754	1.47131858926834	-	.	gene_id "ENSRNOG00000053288"; transcript_id "ENSRNOG00000053288_tx_374"; exon_id "20_18657547_18657754_-"; exonnum "8"; txlen "3226";
20	ENSEMBL114_rn	exon	18657547	18657754	1.45669758936076	-	.	gene_id "ENSRNOG00000053288"; transcript_id "ENSRNOG00000053288_tx_376"; exon_id "20_18657547_18657754_-"; exonnum "31"; txlen "4904";
20	ENSEMBL114_rn	exon	18657547	18657754	0.392585282185267	-	.	gene_id "ENSRNOG00000053288"; transcript_id "ENSRNOG00000053288_tx_377"; exon_id "20_18657547_18657754_-"; exonnum "32"; txlen "6163";
20	ENSEMBL114_rn	exon	18657547	18657754	0.392585282185267	-	.	gene_id "ENSRNOG00000053288"; transcript_id "ENSRNOG00000053288_tx_378"; exon_id "20_18657547_18657754_-"; exonnum "32"; txlen "6199";
20	ENSEMBL114_rn	exon	18657547	18657754	29.6186566385327	-	.	gene_id "ENSRNOG00000053288"; transcript_id "ENSRNOG00000053288_tx_38"; exon_id "20_18657547_18657754_-"; exonnum "30"; txlen "5803";
20	ENSEMBL114_rn	exon	18657547	18657754	28.8719605197614	-	.	gene_id "ENSRNOG00000053288"; transcript_id "ENSRNOG00000053288_tx_39"; exon_id "20_18657547_18657754_-"; exonnum "30"; txlen "5018";
20	ENSEMBL114_rn	exon	18657547	18657754	26.626428629852	-	.	gene_id "ENSRNOG00000053288"; transcript_id "ENSRNOG00000053288_tx_42"; exon_id "20_18657547_18657754_-"; exonnum "30"; txlen "4970";
20	ENSEMBL114_rn	exon	18657547	18657754	23.0677587208145	-	.	gene_id "ENSRNOG00000053288"; transcript_id "ENSRNOG00000053288_tx_46"; exon_id "20_18657547_18657754_-"; exonnum "30"; txlen "4916";
20	ENSEMBL114_rn	exon	18657547	18657754	22.8780124370149	-	.	gene_id "ENSRNOG00000053288"; transcript_id "ENSRNOG00000053288_tx_48"; exon_id "20_18657547_18657754_-"; exonnum "30"; txlen "4994";
20	ENSEMBL114_rn	exon	18657547	18657754	22.0095866516494	-	.	gene_id "ENSRNOG00000053288"; transcript_id "ENSRNOG00000053288_tx_50"; exon_id "20_18657547_18657754_-"; exonnum "30"; txlen "5788";
20	ENSEMBL114_rn	exon	18657547	18657754	21.6997938851231	-	.	gene_id "ENSRNOG00000053288"; transcript_id "ENSRNOG00000053288_tx_51"; exon_id "20_18657547_18657754_-"; exonnum "31"; txlen "4991";
20	ENSEMBL114_rn	exon	18657547	18657754	21.4723557688418	-	.	gene_id "ENSRNOG00000053288"; transcript_id "ENSRNOG00000053288_tx_52"; exon_id "20_18657547_18657754_-"; exonnum "29"; txlen "4961";
20	ENSEMBL114_rn	exon	18657547	18657754	20.4633487410699	-	.	gene_id "ENSRNOG00000053288"; transcript_id "ENSRNOG00000053288_tx_53"; exon_id "20_18657547_18657754_-"; exonnum "30"; txlen "5702";
20	ENSEMBL114_rn	exon	18657547	18657754	20.1702055546079	-	.	gene_id "ENSRNOG00000053288"; transcript_id "ENSRNOG00000053288_tx_55"; exon_id "20_18657547_18657754_-"; exonnum "29"; txlen "5639";
20	ENSEMBL114_rn	exon	18657547	18657754	20.0650556609246	-	.	gene_id "ENSRNOG00000053288"; transcript_id "ENSRNOG00000053288_tx_56"; exon_id "20_18657547_18657754_-"; exonnum "33"; txlen "6052";
20	ENSEMBL114_rn	exon	18657547	18657754	19.9668744600653	-	.	gene_id "ENSRNOG00000053288"; transcript_id "ENSRNOG00000053288_tx_57"; exon_id "20_18657547_18657754_-"; exonnum "33"; txlen "6001";
20	ENSEMBL114_rn	exon	18657547	18657754	19.9402872013088	-	.	gene_id "ENSRNOG00000053288"; transcript_id "ENSRNOG00000053288_tx_58"; exon_id "20_18657547_18657754_-"; exonnum "30"; txlen "5854";
20	ENSEMBL114_rn	exon	18657547	18657754	19.781132557691	-	.	gene_id "ENSRNOG00000053288"; transcript_id "ENSRNOG00000053288_tx_59"; exon_id "20_18657547_18657754_-"; exonnum "31"; txlen "5000";
20	ENSEMBL114_rn	exon	18657547	18657754	19.7515896075945	-	.	gene_id "ENSRNOG00000053288"; transcript_id "ENSRNOG00000053288_tx_60"; exon_id "20_18657547_18657754_-"; exonnum "30"; txlen "5009";
20	ENSEMBL114_rn	exon	18657547	18657754	18.8921056325102	-	.	gene_id "ENSRNOG00000053288"; transcript_id "ENSRNOG00000053288_tx_64"; exon_id "20_18657547_18657754_-"; exonnum "30"; txlen "5854";
20	ENSEMBL114_rn	exon	18657547	18657754	18.7814155893057	-	.	gene_id "ENSRNOG00000053288"; transcript_id "ENSRNOG00000053288_tx_65"; exon_id "20_18657547_18657754_-"; exonnum "30"; txlen "6391";
20	ENSEMBL114_rn	exon	18657547	18657754	18.4339464271947	-	.	gene_id "ENSRNOG00000053288"; transcript_id "ENSRNOG00000053288_tx_66"; exon_id "20_18657547_18657754_-"; exonnum "31"; txlen "4982";
20	ENSEMBL114_rn	exon	18657547	18657754	18.1846539666735	-	.	gene_id "ENSRNOG00000053288"; transcript_id "ENSRNOG00000053288_tx_67"; exon_id "20_18657547_18657754_-"; exonnum "30"; txlen "4952";
20	ENSEMBL114_rn	exon	18657547	18657754	18.1652696344433	-	.	gene_id "ENSRNOG00000053288"; transcript_id "ENSRNOG00000053288_tx_68"; exon_id "20_18657547_18657754_-"; exonnum "30"; txlen "4982";
20	ENSEMBL114_rn	exon	18657547	18657754	17.9057682346474	-	.	gene_id "ENSRNOG00000053288"; transcript_id "ENSRNOG00000053288_tx_69"; exon_id "20_18657547_18657754_-"; exonnum "30"; txlen "4928";
20	ENSEMBL114_rn	exon	18657547	18657754	17.868037496428	-	.	gene_id "ENSRNOG00000053288"; transcript_id "ENSRNOG00000053288_tx_70"; exon_id "20_18657547_18657754_-"; exonnum "30"; txlen "4997";
20	ENSEMBL114_rn	exon	18657547	18657754	17.506672162709	-	.	gene_id "ENSRNOG00000053288"; transcript_id "ENSRNOG00000053288_tx_71"; exon_id "20_18657547_18657754_-"; exonnum "29"; txlen "6227";
20	ENSEMBL114_rn	exon	18657547	18657754	17.4556391622825	-	.	gene_id "ENSRNOG00000053288"; transcript_id "ENSRNOG00000053288_tx_72"; exon_id "20_18657547_18657754_-"; exonnum "30"; txlen "6290";
20	ENSEMBL114_rn	exon	18657547	18657754	17.1574868489045	-	.	gene_id "ENSRNOG00000053288"; transcript_id "ENSRNOG00000053288_tx_73"; exon_id "20_18657547_18657754_-"; exonnum "31"; txlen "4925";
20	ENSEMBL114_rn	exon	18657547	18657754	16.8647603477641	-	.	gene_id "ENSRNOG00000053288"; transcript_id "ENSRNOG00000053288_tx_77"; exon_id "20_18657547_18657754_-"; exonnum "33"; txlen "6640";
20	ENSEMBL114_rn	exon	18657547	18657754	16.8541506240494	-	.	gene_id "ENSRNOG00000053288"; transcript_id "ENSRNOG00000053288_tx_78"; exon_id "20_18657547_18657754_-"; exonnum "31"; txlen "5030";
20	ENSEMBL114_rn	exon	18657547	18657754	76.5971071588405	-	.	gene_id "ENSRNOG00000053288"; transcript_id "ENSRNOG00000053288_tx_8"; exon_id "20_18657547_18657754_-"; exonnum "29"; txlen "4919";
20	ENSEMBL114_rn	exon	18657547	18657754	16.6152733689496	-	.	gene_id "ENSRNOG00000053288"; transcript_id "ENSRNOG00000053288_tx_80"; exon_id "20_18657547_18657754_-"; exonnum "30"; txlen "4934";
20	ENSEMBL114_rn	exon	18657547	18657754	16.1826099100322	-	.	gene_id "ENSRNOG00000053288"; transcript_id "ENSRNOG00000053288_tx_83"; exon_id "20_18657547_18657754_-"; exonnum "31"; txlen "4964";
20	ENSEMBL114_rn	exon	18657547	18657754	15.9704917636324	-	.	gene_id "ENSRNOG00000053288"; transcript_id "ENSRNOG00000053288_tx_85"; exon_id "20_18657547_18657754_-"; exonnum "31"; txlen "5006";
20	ENSEMBL114_rn	exon	18657547	18657754	15.8846200988912	-	.	gene_id "ENSRNOG00000053288"; transcript_id "ENSRNOG00000053288_tx_86"; exon_id "20_18657547_18657754_-"; exonnum "28"; txlen "5540";
20	ENSEMBL114_rn	exon	18657547	18657754	15.7688567094437	-	.	gene_id "ENSRNOG00000053288"; transcript_id "ENSRNOG00000053288_tx_87"; exon_id "20_18657547_18657754_-"; exonnum "33"; txlen "6067";
20	ENSEMBL114_rn	exon	18657547	18657754	15.4863997098651	-	.	gene_id "ENSRNOG00000053288"; transcript_id "ENSRNOG00000053288_tx_89"; exon_id "20_18657547_18657754_-"; exonnum "29"; txlen "5603";
20	ENSEMBL114_rn	exon	18657547	18657754	75.2922384548202	-	.	gene_id "ENSRNOG00000053288"; transcript_id "ENSRNOG00000053288_tx_9"; exon_id "20_18657547_18657754_-"; exonnum "29"; txlen "4868";
20	ENSEMBL114_rn	exon	18657547	18657754	15.1099283366954	-	.	gene_id "ENSRNOG00000053288"; transcript_id "ENSRNOG00000053288_tx_90"; exon_id "20_18657547_18657754_-"; exonnum "30"; txlen "6376";
20	ENSEMBL114_rn	exon	18657547	18657754	14.9435119120476	-	.	gene_id "ENSRNOG00000053288"; transcript_id "ENSRNOG00000053288_tx_91"; exon_id "20_18657547_18657754_-"; exonnum "30"; txlen "4973";
20	ENSEMBL114_rn	exon	18657547	18657754	14.8258378958451	-	.	gene_id "ENSRNOG00000053288"; transcript_id "ENSRNOG00000053288_tx_93"; exon_id "20_18657547_18657754_-"; exonnum "30"; txlen "4967";
20	ENSEMBL114_rn	exon	18657547	18657754	14.3943704339932	-	.	gene_id "ENSRNOG00000053288"; transcript_id "ENSRNOG00000053288_tx_97"; exon_id "20_18657547_18657754_-"; exonnum "33"; txlen "6589";
20	ensembl	exon	18659238	18659449	0	-	.	gene_id "ENSRNOG00000053288"; gene_version "4"; transcript_id "ENSRNOT00000155660"; transcript_version "1"; exon_number "27"; gene_name "Ank3"; gene_source "ensembl"; gene_biotype "protein_coding"; transcript_name "Ank3-208"; transcript_source "ensembl"; transcript_biotype "protein_coding"; exon_id "ENSRNOE00000527929"; exon_version "1";
20	ensembl	CDS	18659238	18659449	0	-	2	gene_id "ENSRNOG00000053288"; gene_version "4"; transcript_id "ENSRNOT00000155660"; transcript_version "1"; exon_number "27"; gene_name "Ank3"; gene_source "ensembl"; gene_biotype "protein_coding"; transcript_name "Ank3-208"; transcript_source "ensembl"; transcript_biotype "protein_coding"; protein_id "ENSRNOP00000106952"; protein_version "1";
20	ensembl	exon	18659238	18659449	0	-	.	gene_id "ENSRNOG00000053288"; gene_version "4"; transcript_id "ENSRNOT00000079630"; transcript_version "3"; exon_number "28"; gene_name "Ank3"; gene_source "ensembl"; gene_biotype "protein_coding"; transcript_name "Ank3-201"; transcript_source "ensembl"; transcript_biotype "protein_coding"; exon_id "ENSRNOE00000527929"; exon_version "1";
20	ensembl	CDS	18659238	18659449	0	-	2	gene_id "ENSRNOG00000053288"; gene_version "4"; transcript_id "ENSRNOT00000079630"; transcript_version "3"; exon_number "28"; gene_name "Ank3"; gene_source "ensembl"; gene_biotype "protein_coding"; transcript_name "Ank3-201"; transcript_source "ensembl"; transcript_biotype "protein_coding"; protein_id "ENSRNOP00000072180"; protein_version "3";
20	ensembl	exon	18659238	18659449	0	-	.	gene_id "ENSRNOG00000053288"; gene_version "4"; transcript_id "ENSRNOT00000100191"; transcript_version "2"; exon_number "30"; gene_name "Ank3"; gene_source "ensembl"; gene_biotype "protein_coding"; transcript_name "Ank3-205"; transcript_source "ensembl"; transcript_biotype "protein_coding"; exon_id "ENSRNOE00000527929"; exon_version "1";
20	ensembl	CDS	18659238	18659449	0	-	2	gene_id "ENSRNOG00000053288"; gene_version "4"; transcript_id "ENSRNOT00000100191"; transcript_version "2"; exon_number "30"; gene_name "Ank3"; gene_source "ensembl"; gene_biotype "protein_coding"; transcript_name "Ank3-205"; transcript_source "ensembl"; transcript_biotype "protein_coding"; protein_id "ENSRNOP00000088491"; protein_version "1";
20	ensembl	exon	18659238	18659449	0	-	.	gene_id "ENSRNOG00000053288"; gene_version "4"; transcript_id "ENSRNOT00000091044"; transcript_version "3"; exon_number "30"; gene_name "Ank3"; gene_source "ensembl"; gene_biotype "protein_coding"; transcript_name "Ank3-204"; transcript_source "ensembl"; transcript_biotype "protein_coding"; exon_id "ENSRNOE00000527929"; exon_version "1";
20	ensembl	CDS	18659238	18659449	0	-	2	gene_id "ENSRNOG00000053288"; gene_version "4"; transcript_id "ENSRNOT00000091044"; transcript_version "3"; exon_number "30"; gene_name "Ank3"; gene_source "ensembl"; gene_biotype "protein_coding"; transcript_name "Ank3-204"; transcript_source "ensembl"; transcript_biotype "protein_coding"; protein_id "ENSRNOP00000069120"; protein_version "3";
20	ensembl	exon	18659238	18659449	0	-	.	gene_id "ENSRNOG00000053288"; gene_version "4"; transcript_id "ENSRNOT00000152031"; transcript_version "1"; exon_number "28"; gene_name "Ank3"; gene_source "ensembl"; gene_biotype "protein_coding"; transcript_name "Ank3-207"; transcript_source "ensembl"; transcript_biotype "protein_coding"; exon_id "ENSRNOE00000527929"; exon_version "1"; tag "Ensembl_canonical";
20	ensembl	CDS	18659238	18659449	0	-	2	gene_id "ENSRNOG00000053288"; gene_version "4"; transcript_id "ENSRNOT00000152031"; transcript_version "1"; exon_number "28"; gene_name "Ank3"; gene_source "ensembl"; gene_biotype "protein_coding"; transcript_name "Ank3-207"; transcript_source "ensembl"; transcript_biotype "protein_coding"; protein_id "ENSRNOP00000112600"; protein_version "1"; tag "Ensembl_canonical";
20	ensembl	exon	18659238	18659449	0	-	.	gene_id "ENSRNOG00000053288"; gene_version "4"; transcript_id "ENSRNOT00000160752"; transcript_version "1"; exon_number "28"; gene_name "Ank3"; gene_source "ensembl"; gene_biotype "protein_coding"; transcript_name "Ank3-209"; transcript_source "ensembl"; transcript_biotype "protein_coding"; exon_id "ENSRNOE00000527929"; exon_version "1";
20	ensembl	CDS	18659238	18659449	0	-	2	gene_id "ENSRNOG00000053288"; gene_version "4"; transcript_id "ENSRNOT00000160752"; transcript_version "1"; exon_number "28"; gene_name "Ank3"; gene_source "ensembl"; gene_biotype "protein_coding"; transcript_name "Ank3-209"; transcript_source "ensembl"; transcript_biotype "protein_coding"; protein_id "ENSRNOP00000107948"; protein_version "1";
20	ensembl	exon	18659238	18659449	0	-	.	gene_id "ENSRNOG00000053288"; gene_version "4"; transcript_id "ENSRNOT00000116271"; transcript_version "2"; exon_number "30"; gene_name "Ank3"; gene_source "ensembl"; gene_biotype "protein_coding"; transcript_name "Ank3-206"; transcript_source "ensembl"; transcript_biotype "protein_coding"; exon_id "ENSRNOE00000527929"; exon_version "1";
20	ensembl	CDS	18659238	18659449	0	-	2	gene_id "ENSRNOG00000053288"; gene_version "4"; transcript_id "ENSRNOT00000116271"; transcript_version "2"; exon_number "30"; gene_name "Ank3"; gene_source "ensembl"; gene_biotype "protein_coding"; transcript_name "Ank3-206"; transcript_source "ensembl"; transcript_biotype "protein_coding"; protein_id "ENSRNOP00000095836"; protein_version "1";
20	ensembl	exon	18659238	18659449	0	-	.	gene_id "ENSRNOG00000053288"; gene_version "4"; transcript_id "ENSRNOT00000090273"; transcript_version "3"; exon_number "29"; gene_name "Ank3"; gene_source "ensembl"; gene_biotype "protein_coding"; transcript_name "Ank3-203"; transcript_source "ensembl"; transcript_biotype "protein_coding"; exon_id "ENSRNOE00000527929"; exon_version "1";
20	ensembl	CDS	18659238	18659449	0	-	2	gene_id "ENSRNOG00000053288"; gene_version "4"; transcript_id "ENSRNOT00000090273"; transcript_version "3"; exon_number "29"; gene_name "Ank3"; gene_source "ensembl"; gene_biotype "protein_coding"; transcript_name "Ank3-203"; transcript_source "ensembl"; transcript_biotype "protein_coding"; protein_id "ENSRNOP00000071942"; protein_version "2";
20	ensembl	exon	18659238	18659449	0	-	.	gene_id "ENSRNOG00000053288"; gene_version "4"; transcript_id "ENSRNOT00000085985"; transcript_version "3"; exon_number "29"; gene_name "Ank3"; gene_source "ensembl"; gene_biotype "protein_coding"; transcript_name "Ank3-202"; transcript_source "ensembl"; transcript_biotype "protein_coding"; exon_id "ENSRNOE00000527929"; exon_version "1";
20	ensembl	CDS	18659238	18659449	0	-	2	gene_id "ENSRNOG00000053288"; gene_version "4"; transcript_id "ENSRNOT00000085985"; transcript_version "3"; exon_number "29"; gene_name "Ank3"; gene_source "ensembl"; gene_biotype "protein_coding"; transcript_name "Ank3-202"; transcript_source "ensembl"; transcript_biotype "protein_coding"; protein_id "ENSRNOP00000072993"; protein_version "2";
20	ENSEMBL114_rn	exon	18659238	18659449	62.9184076952514	-	.	gene_id "ENSRNOG00000053288"; transcript_id "ENSRNOG00000053288_tx_10"; exon_id "20_18659238_18659449_-"; exonnum "29"; txlen "4892";
20	ENSEMBL114_rn	exon	18659238	18659449	14.3284982256296	-	.	gene_id "ENSRNOG00000053288"; transcript_id "ENSRNOG00000053288_tx_100"; exon_id "20_18659238_18659449_-"; exonnum "7"; txlen "3241";
20	ENSEMBL114_rn	exon	18659238	18659449	14.1494722564685	-	.	gene_id "ENSRNOG00000053288"; transcript_id "ENSRNOG00000053288_tx_101"; exon_id "20_18659238_18659449_-"; exonnum "27"; txlen "6128";
20	ENSEMBL114_rn	exon	18659238	18659449	14.1330255748607	-	.	gene_id "ENSRNOG00000053288"; transcript_id "ENSRNOG00000053288_tx_102"; exon_id "20_18659238_18659449_-"; exonnum "28"; txlen "5603";
20	ENSEMBL114_rn	exon	18659238	18659449	13.6948903932753	-	.	gene_id "ENSRNOG00000053288"; transcript_id "ENSRNOG00000053288_tx_104"; exon_id "20_18659238_18659449_-"; exonnum "30"; txlen "5033";
20	ENSEMBL114_rn	exon	18659238	18659449	13.3749776863463	-	.	gene_id "ENSRNOG00000053288"; transcript_id "ENSRNOG00000053288_tx_105"; exon_id "20_18659238_18659449_-"; exonnum "27"; txlen "5504";
20	ENSEMBL114_rn	exon	18659238	18659449	13.3749776863463	-	.	gene_id "ENSRNOG00000053288"; transcript_id "ENSRNOG00000053288_tx_106"; exon_id "20_18659238_18659449_-"; exonnum "27"; txlen "6092";
20	ENSEMBL114_rn	exon	18659238	18659449	13.2535380339089	-	.	gene_id "ENSRNOG00000053288"; transcript_id "ENSRNOG00000053288_tx_108"; exon_id "20_18659238_18659449_-"; exonnum "30"; txlen "5866";
20	ENSEMBL114_rn	exon	18659238	18659449	13.0424952465673	-	.	gene_id "ENSRNOG00000053288"; transcript_id "ENSRNOG00000053288_tx_109"; exon_id "20_18659238_18659449_-"; exonnum "29"; txlen "4958";
20	ENSEMBL114_rn	exon	18659238	18659449	13.0090358158952	-	.	gene_id "ENSRNOG00000053288"; transcript_id "ENSRNOG00000053288_tx_111"; exon_id "20_18659238_18659449_-"; exonnum "29"; txlen "5869";
20	ENSEMBL114_rn	exon	18659238	18659449	12.891782503583	-	.	gene_id "ENSRNOG00000053288"; transcript_id "ENSRNOG00000053288_tx_112"; exon_id "20_18659238_18659449_-"; exonnum "28"; txlen "5567";
20	ENSEMBL114_rn	exon	18659238	18659449	12.8302653993754	-	.	gene_id "ENSRNOG00000053288"; transcript_id "ENSRNOG00000053288_tx_113"; exon_id "20_18659238_18659449_-"; exonnum "29"; txlen "5045";
20	ENSEMBL114_rn	exon	18659238	18659449	12.2856668087615	-	.	gene_id "ENSRNOG00000053288"; transcript_id "ENSRNOG00000053288_tx_115"; exon_id "20_18659238_18659449_-"; exonnum "28"; txlen "6191";
20	ENSEMBL114_rn	exon	18659238	18659449	12.2542790498547	-	.	gene_id "ENSRNOG00000053288"; transcript_id "ENSRNOG00000053288_tx_116"; exon_id "20_18659238_18659449_-"; exonnum "30"; txlen "4970";
20	ENSEMBL114_rn	exon	18659238	18659449	12.0450128714393	-	.	gene_id "ENSRNOG00000053288"; transcript_id "ENSRNOG00000053288_tx_118"; exon_id "20_18659238_18659449_-"; exonnum "29"; txlen "5881";
20	ENSEMBL114_rn	exon	18659238	18659449	11.9229779115751	-	.	gene_id "ENSRNOG00000053288"; transcript_id "ENSRNOG00000053288_tx_119"; exon_id "20_18659238_18659449_-"; exonnum "28"; txlen "6191";
20	ENSEMBL114_rn	exon	18659238	18659449	11.8329906757273	-	.	gene_id "ENSRNOG00000053288"; transcript_id "ENSRNOG00000053288_tx_120"; exon_id "20_18659238_18659449_-"; exonnum "29"; txlen "6442";
20	ENSEMBL114_rn	exon	18659238	18659449	11.7878472191738	-	.	gene_id "ENSRNOG00000053288"; transcript_id "ENSRNOG00000053288_tx_121"; exon_id "20_18659238_18659449_-"; exonnum "29"; txlen "5033";
20	ENSEMBL114_rn	exon	18659238	18659449	11.699030292195	-	.	gene_id "ENSRNOG00000053288"; transcript_id "ENSRNOG00000053288_tx_122"; exon_id "20_18659238_18659449_-"; exonnum "28"; txlen "6155";
20	ENSEMBL114_rn	exon	18659238	18659449	11.6561935115446	-	.	gene_id "ENSRNOG00000053288"; transcript_id "ENSRNOG00000053288_tx_123"; exon_id "20_18659238_18659449_-"; exonnum "30"; txlen "5018";
20	ENSEMBL114_rn	exon	18659238	18659449	11.4952475927398	-	.	gene_id "ENSRNOG00000053288"; transcript_id "ENSRNOG00000053288_tx_124"; exon_id "20_18659238_18659449_-"; exonnum "30"; txlen "5042";
20	ENSEMBL114_rn	exon	18659238	18659449	11.4589314247113	-	.	gene_id "ENSRNOG00000053288"; transcript_id "ENSRNOG00000053288_tx_125"; exon_id "20_18659238_18659449_-"; exonnum "29"; txlen "5666";
20	ENSEMBL114_rn	exon	18659238	18659449	11.3119776174224	-	.	gene_id "ENSRNOG00000053288"; transcript_id "ENSRNOG00000053288_tx_126"; exon_id "20_18659238_18659449_-"; exonnum "7"; txlen "3829";
20	ENSEMBL114_rn	exon	18659238	18659449	11.2765506010194	-	.	gene_id "ENSRNOG00000053288"; transcript_id "ENSRNOG00000053288_tx_127"; exon_id "20_18659238_18659449_-"; exonnum "29"; txlen "4985";
20	ENSEMBL114_rn	exon	18659238	18659449	11.2114327074545	-	.	gene_id "ENSRNOG00000053288"; transcript_id "ENSRNOG00000053288_tx_128"; exon_id "20_18659238_18659449_-"; exonnum "29"; txlen "6442";
20	ENSEMBL114_rn	exon	18659238	18659449	11.022044386822	-	.	gene_id "ENSRNOG00000053288"; transcript_id "ENSRNOG00000053288_tx_129"; exon_id "20_18659238_18659449_-"; exonnum "28"; txlen "5704";
20	ENSEMBL114_rn	exon	18659238	18659449	11.022044386822	-	.	gene_id "ENSRNOG00000053288"; transcript_id "ENSRNOG00000053288_tx_130"; exon_id "20_18659238_18659449_-"; exonnum "28"; txlen "5668";
20	ENSEMBL114_rn	exon	18659238	18659449	10.5664142930873	-	.	gene_id "ENSRNOG00000053288"; transcript_id "ENSRNOG00000053288_tx_132"; exon_id "20_18659238_18659449_-"; exonnum "28"; txlen "6256";
20	ENSEMBL114_rn	exon	18659238	18659449	10.4920354058816	-	.	gene_id "ENSRNOG00000053288"; transcript_id "ENSRNOG00000053288_tx_133"; exon_id "20_18659238_18659449_-"; exonnum "30"; txlen "5015";
20	ENSEMBL114_rn	exon	18659238	18659449	10.3491186799525	-	.	gene_id "ENSRNOG00000053288"; transcript_id "ENSRNOG00000053288_tx_134"; exon_id "20_18659238_18659449_-"; exonnum "29"; txlen "5731";
20	ENSEMBL114_rn	exon	18659238	18659449	10.2903675904184	-	.	gene_id "ENSRNOG00000053288"; transcript_id "ENSRNOG00000053288_tx_135"; exon_id "20_18659238_18659449_-"; exonnum "29"; txlen "5830";
20	ENSEMBL114_rn	exon	18659238	18659449	9.89059742305079	-	.	gene_id "ENSRNOG00000053288"; transcript_id "ENSRNOG00000053288_tx_136"; exon_id "20_18659238_18659449_-"; exonnum "29"; txlen "4943";
20	ENSEMBL114_rn	exon	18659238	18659449	9.21307595772697	-	.	gene_id "ENSRNOG00000053288"; transcript_id "ENSRNOG00000053288_tx_139"; exon_id "20_18659238_18659449_-"; exonnum "29"; txlen "5767";
20	ENSEMBL114_rn	exon	18659238	18659449	50.6649450976351	-	.	gene_id "ENSRNOG00000053288"; transcript_id "ENSRNOG00000053288_tx_14"; exon_id "20_18659238_18659449_-"; exonnum "29"; txlen "4943";
20	ENSEMBL114_rn	exon	18659238	18659449	9.14561380408009	-	.	gene_id "ENSRNOG00000053288"; transcript_id "ENSRNOG00000053288_tx_140"; exon_id "20_18659238_18659449_-"; exonnum "30"; txlen "5830";
20	ENSEMBL114_rn	exon	18659238	18659449	9.07992314749936	-	.	gene_id "ENSRNOG00000053288"; transcript_id "ENSRNOG00000053288_tx_141"; exon_id "20_18659238_18659449_-"; exonnum "30"; txlen "5917";
```
