## Supplementary material for "Significantly Improved Mouse and Rat Genome Annotation Using Sequence Read Archive RNA-seq Data": rat_SRA_ENSEMBL114.gtf: rat_SRA_ENSEMBL114.gtf (part 593 of 1073)

```
20	ENSEMBL114_rn	exon	18659238	18659449	9.07252155787927	-	.	gene_id "ENSRNOG00000053288"; transcript_id "ENSRNOG00000053288_tx_142"; exon_id "20_18659238_18659449_-"; exonnum "29"; txlen "5839";
20	ENSEMBL114_rn	exon	18659238	18659449	9.02616369669826	-	.	gene_id "ENSRNOG00000053288"; transcript_id "ENSRNOG00000053288_tx_143"; exon_id "20_18659238_18659449_-"; exonnum "29"; txlen "6254";
20	ENSEMBL114_rn	exon	18659238	18659449	8.929333896385	-	.	gene_id "ENSRNOG00000053288"; transcript_id "ENSRNOG00000053288_tx_144"; exon_id "20_18659238_18659449_-"; exonnum "28"; txlen "6292";
20	ENSEMBL114_rn	exon	18659238	18659449	8.75190770942234	-	.	gene_id "ENSRNOG00000053288"; transcript_id "ENSRNOG00000053288_tx_145"; exon_id "20_18659238_18659449_-"; exonnum "30"; txlen "6454";
20	ENSEMBL114_rn	exon	18659238	18659449	8.47485129150193	-	.	gene_id "ENSRNOG00000053288"; transcript_id "ENSRNOG00000053288_tx_147"; exon_id "20_18659238_18659449_-"; exonnum "30"; txlen "5027";
20	ENSEMBL114_rn	exon	18659238	18659449	8.46743719023907	-	.	gene_id "ENSRNOG00000053288"; transcript_id "ENSRNOG00000053288_tx_148"; exon_id "20_18659238_18659449_-"; exonnum "29"; txlen "5767";
20	ENSEMBL114_rn	exon	18659238	18659449	8.10449180132729	-	.	gene_id "ENSRNOG00000053288"; transcript_id "ENSRNOG00000053288_tx_149"; exon_id "20_18659238_18659449_-"; exonnum "30"; txlen "5051";
20	ENSEMBL114_rn	exon	18659238	18659449	50.4797808206412	-	.	gene_id "ENSRNOG00000053288"; transcript_id "ENSRNOG00000053288_tx_15"; exon_id "20_18659238_18659449_-"; exonnum "29"; txlen "4931";
20	ENSEMBL114_rn	exon	18659238	18659449	8.01504071952723	-	.	gene_id "ENSRNOG00000053288"; transcript_id "ENSRNOG00000053288_tx_150"; exon_id "20_18659238_18659449_-"; exonnum "30"; txlen "5021";
20	ENSEMBL114_rn	exon	18659238	18659449	7.99599104554386	-	.	gene_id "ENSRNOG00000053288"; transcript_id "ENSRNOG00000053288_tx_151"; exon_id "20_18659238_18659449_-"; exonnum "30"; txlen "4952";
20	ENSEMBL114_rn	exon	18659238	18659449	7.6795786087374	-	.	gene_id "ENSRNOG00000053288"; transcript_id "ENSRNOG00000053288_tx_153"; exon_id "20_18659238_18659449_-"; exonnum "30"; txlen "4997";
20	ENSEMBL114_rn	exon	18659238	18659449	7.548742769209	-	.	gene_id "ENSRNOG00000053288"; transcript_id "ENSRNOG00000053288_tx_155"; exon_id "20_18659238_18659449_-"; exonnum "29"; txlen "6319";
20	ENSEMBL114_rn	exon	18659238	18659449	7.27657658716918	-	.	gene_id "ENSRNOG00000053288"; transcript_id "ENSRNOG00000053288_tx_157"; exon_id "20_18659238_18659449_-"; exonnum "29"; txlen "6355";
20	ENSEMBL114_rn	exon	18659238	18659449	7.26500113969736	-	.	gene_id "ENSRNOG00000053288"; transcript_id "ENSRNOG00000053288_tx_158"; exon_id "20_18659238_18659449_-"; exonnum "30"; txlen "5045";
20	ENSEMBL114_rn	exon	18659238	18659449	6.97442315643685	-	.	gene_id "ENSRNOG00000053288"; transcript_id "ENSRNOG00000053288_tx_163"; exon_id "20_18659238_18659449_-"; exonnum "29"; txlen "5815";
20	ENSEMBL114_rn	exon	18659238	18659449	6.93185019294207	-	.	gene_id "ENSRNOG00000053288"; transcript_id "ENSRNOG00000053288_tx_164"; exon_id "20_18659238_18659449_-"; exonnum "30"; txlen "5057";
20	ENSEMBL114_rn	exon	18659238	18659449	6.91967551698115	-	.	gene_id "ENSRNOG00000053288"; transcript_id "ENSRNOG00000053288_tx_165"; exon_id "20_18659238_18659449_-"; exonnum "30"; txlen "5081";
20	ENSEMBL114_rn	exon	18659238	18659449	6.91662440101878	-	.	gene_id "ENSRNOG00000053288"; transcript_id "ENSRNOG00000053288_tx_166"; exon_id "20_18659238_18659449_-"; exonnum "29"; txlen "6355";
20	ENSEMBL114_rn	exon	18659238	18659449	6.90384746936529	-	.	gene_id "ENSRNOG00000053288"; transcript_id "ENSRNOG00000053288_tx_168"; exon_id "20_18659238_18659449_-"; exonnum "7"; txlen "3469";
20	ENSEMBL114_rn	exon	18659238	18659449	6.77174832111412	-	.	gene_id "ENSRNOG00000053288"; transcript_id "ENSRNOG00000053288_tx_169"; exon_id "20_18659238_18659449_-"; exonnum "30"; txlen "4940";
20	ENSEMBL114_rn	exon	18659238	18659449	48.2090083220173	-	.	gene_id "ENSRNOG00000053288"; transcript_id "ENSRNOG00000053288_tx_17"; exon_id "20_18659238_18659449_-"; exonnum "28"; txlen "4895";
20	ENSEMBL114_rn	exon	18659238	18659449	6.76008692015556	-	.	gene_id "ENSRNOG00000053288"; transcript_id "ENSRNOG00000053288_tx_170"; exon_id "20_18659238_18659449_-"; exonnum "29"; txlen "5881";
20	ENSEMBL114_rn	exon	18659238	18659449	6.574098682818	-	.	gene_id "ENSRNOG00000053288"; transcript_id "ENSRNOG00000053288_tx_172"; exon_id "20_18659238_18659449_-"; exonnum "30"; txlen "5006";
20	ENSEMBL114_rn	exon	18659238	18659449	6.54306439068028	-	.	gene_id "ENSRNOG00000053288"; transcript_id "ENSRNOG00000053288_tx_173"; exon_id "20_18659238_18659449_-"; exonnum "7"; txlen "3505";
20	ENSEMBL114_rn	exon	18659238	18659449	6.46625722519982	-	.	gene_id "ENSRNOG00000053288"; transcript_id "ENSRNOG00000053288_tx_174"; exon_id "20_18659238_18659449_-"; exonnum "7"; txlen "4093";
20	ENSEMBL114_rn	exon	18659238	18659449	6.29018598565887	-	.	gene_id "ENSRNOG00000053288"; transcript_id "ENSRNOG00000053288_tx_178"; exon_id "20_18659238_18659449_-"; exonnum "28"; txlen "5655";
20	ENSEMBL114_rn	exon	18659238	18659449	6.26146646638797	-	.	gene_id "ENSRNOG00000053288"; transcript_id "ENSRNOG00000053288_tx_180"; exon_id "20_18659238_18659449_-"; exonnum "7"; txlen "4057";
20	ENSEMBL114_rn	exon	18659238	18659449	6.2601482144243	-	.	gene_id "ENSRNOG00000053288"; transcript_id "ENSRNOG00000053288_tx_181"; exon_id "20_18659238_18659449_-"; exonnum "30"; txlen "5069";
20	ENSEMBL114_rn	exon	18659238	18659449	6.21227272309538	-	.	gene_id "ENSRNOG00000053288"; transcript_id "ENSRNOG00000053288_tx_182"; exon_id "20_18659238_18659449_-"; exonnum "7"; txlen "3262";
20	ENSEMBL114_rn	exon	18659238	18659449	6.14633454044776	-	.	gene_id "ENSRNOG00000053288"; transcript_id "ENSRNOG00000053288_tx_184"; exon_id "20_18659238_18659449_-"; exonnum "29"; txlen "4880";
20	ENSEMBL114_rn	exon	18659238	18659449	6.08851065285935	-	.	gene_id "ENSRNOG00000053288"; transcript_id "ENSRNOG00000053288_tx_185"; exon_id "20_18659238_18659449_-"; exonnum "30"; txlen "6505";
20	ENSEMBL114_rn	exon	18659238	18659449	5.98805616957688	-	.	gene_id "ENSRNOG00000053288"; transcript_id "ENSRNOG00000053288_tx_186"; exon_id "20_18659238_18659449_-"; exonnum "30"; txlen "5048";
20	ENSEMBL114_rn	exon	18659238	18659449	5.88139764831779	-	.	gene_id "ENSRNOG00000053288"; transcript_id "ENSRNOG00000053288_tx_187"; exon_id "20_18659238_18659449_-"; exonnum "29"; txlen "5905";
20	ENSEMBL114_rn	exon	18659238	18659449	5.83345019423447	-	.	gene_id "ENSRNOG00000053288"; transcript_id "ENSRNOG00000053288_tx_188"; exon_id "20_18659238_18659449_-"; exonnum "30"; txlen "5108";
20	ENSEMBL114_rn	exon	18659238	18659449	5.74295591071155	-	.	gene_id "ENSRNOG00000053288"; transcript_id "ENSRNOG00000053288_tx_189"; exon_id "20_18659238_18659449_-"; exonnum "32"; txlen "6016";
20	ENSEMBL114_rn	exon	18659238	18659449	5.6658211038668	-	.	gene_id "ENSRNOG00000053288"; transcript_id "ENSRNOG00000053288_tx_191"; exon_id "20_18659238_18659449_-"; exonnum "30"; txlen "6418";
20	ENSEMBL114_rn	exon	18659238	18659449	5.65618144930952	-	.	gene_id "ENSRNOG00000053288"; transcript_id "ENSRNOG00000053288_tx_193"; exon_id "20_18659238_18659449_-"; exonnum "29"; txlen "5688";
20	ENSEMBL114_rn	exon	18659238	18659449	5.43220699382116	-	.	gene_id "ENSRNOG00000053288"; transcript_id "ENSRNOG00000053288_tx_198"; exon_id "20_18659238_18659449_-"; exonnum "29"; txlen "5718";
20	ENSEMBL114_rn	exon	18659238	18659449	5.43220699382116	-	.	gene_id "ENSRNOG00000053288"; transcript_id "ENSRNOG00000053288_tx_199"; exon_id "20_18659238_18659449_-"; exonnum "29"; txlen "6306";
20	ENSEMBL114_rn	exon	18659238	18659449	39.6335475205198	-	.	gene_id "ENSRNOG00000053288"; transcript_id "ENSRNOG00000053288_tx_20"; exon_id "20_18659238_18659449_-"; exonnum "29"; txlen "4919";
20	ENSEMBL114_rn	exon	18659238	18659449	5.43220699382116	-	.	gene_id "ENSRNOG00000053288"; transcript_id "ENSRNOG00000053288_tx_200"; exon_id "20_18659238_18659449_-"; exonnum "28"; txlen "6243";
20	ENSEMBL114_rn	exon	18659238	18659449	5.3067496634215	-	.	gene_id "ENSRNOG00000053288"; transcript_id "ENSRNOG00000053288_tx_201"; exon_id "20_18659238_18659449_-"; exonnum "7"; txlen "3556";
20	ENSEMBL114_rn	exon	18659238	18659449	5.25859623024296	-	.	gene_id "ENSRNOG00000053288"; transcript_id "ENSRNOG00000053288_tx_204"; exon_id "20_18659238_18659449_-"; exonnum "29"; txlen "6418";
20	ENSEMBL114_rn	exon	18659238	18659449	5.23939767383494	-	.	gene_id "ENSRNOG00000053288"; transcript_id "ENSRNOG00000053288_tx_205"; exon_id "20_18659238_18659449_-"; exonnum "30"; txlen "5812";
20	ENSEMBL114_rn	exon	18659238	18659449	5.21296853724592	-	.	gene_id "ENSRNOG00000053288"; transcript_id "ENSRNOG00000053288_tx_206"; exon_id "20_18659238_18659449_-"; exonnum "7"; txlen "3520";
20	ENSEMBL114_rn	exon	18659238	18659449	5.19466102842323	-	.	gene_id "ENSRNOG00000053288"; transcript_id "ENSRNOG00000053288_tx_207"; exon_id "20_18659238_18659449_-"; exonnum "29"; txlen "6469";
20	ENSEMBL114_rn	exon	18659238	18659449	5.14948551408978	-	.	gene_id "ENSRNOG00000053288"; transcript_id "ENSRNOG00000053288_tx_208"; exon_id "20_18659238_18659449_-"; exonnum "29"; txlen "5024";
20	ENSEMBL114_rn	exon	18659238	18659449	39.6277824311893	-	.	gene_id "ENSRNOG00000053288"; transcript_id "ENSRNOG00000053288_tx_21"; exon_id "20_18659238_18659449_-"; exonnum "28"; txlen "4934";
20	ENSEMBL114_rn	exon	18659238	18659449	4.9293144631215	-	.	gene_id "ENSRNOG00000053288"; transcript_id "ENSRNOG00000053288_tx_211"; exon_id "20_18659238_18659449_-"; exonnum "31"; txlen "5105";
20	ENSEMBL114_rn	exon	18659238	18659449	4.88423216912797	-	.	gene_id "ENSRNOG00000053288"; transcript_id "ENSRNOG00000053288_tx_212"; exon_id "20_18659238_18659449_-"; exonnum "30"; txlen "5735";
20	ENSEMBL114_rn	exon	18659238	18659449	4.85054751307751	-	.	gene_id "ENSRNOG00000053288"; transcript_id "ENSRNOG00000053288_tx_214"; exon_id "20_18659238_18659449_-"; exonnum "28"; txlen "6013";
20	ENSEMBL114_rn	exon	18659238	18659449	4.79820245747181	-	.	gene_id "ENSRNOG00000053288"; transcript_id "ENSRNOG00000053288_tx_218"; exon_id "20_18659238_18659449_-"; exonnum "29"; txlen "6276";
20	ENSEMBL114_rn	exon	18659238	18659449	4.79820245747181	-	.	gene_id "ENSRNOG00000053288"; transcript_id "ENSRNOG00000053288_tx_219"; exon_id "20_18659238_18659449_-"; exonnum "30"; txlen "5751";
20	ENSEMBL114_rn	exon	18659238	18659449	39.4038302715226	-	.	gene_id "ENSRNOG00000053288"; transcript_id "ENSRNOG00000053288_tx_22"; exon_id "20_18659238_18659449_-"; exonnum "28"; txlen "4883";
20	ENSEMBL114_rn	exon	18659238	18659449	4.79820245747181	-	.	gene_id "ENSRNOG00000053288"; transcript_id "ENSRNOG00000053288_tx_220"; exon_id "20_18659238_18659449_-"; exonnum "30"; txlen "6339";
20	ENSEMBL114_rn	exon	18659238	18659449	4.78366571435619	-	.	gene_id "ENSRNOG00000053288"; transcript_id "ENSRNOG00000053288_tx_221"; exon_id "20_18659238_18659449_-"; exonnum "7"; txlen "4108";
20	ENSEMBL114_rn	exon	18659238	18659449	4.67154378535862	-	.	gene_id "ENSRNOG00000053288"; transcript_id "ENSRNOG00000053288_tx_222"; exon_id "20_18659238_18659449_-"; exonnum "29"; txlen "5636";
20	ENSEMBL114_rn	exon	18659238	18659449	4.61799193446554	-	.	gene_id "ENSRNOG00000053288"; transcript_id "ENSRNOG00000053288_tx_223"; exon_id "20_18659238_18659449_-"; exonnum "29"; txlen "4994";
20	ENSEMBL114_rn	exon	18659238	18659449	4.53575557190301	-	.	gene_id "ENSRNOG00000053288"; transcript_id "ENSRNOG00000053288_tx_226"; exon_id "20_18659238_18659449_-"; exonnum "31"; txlen "6622";
20	ENSEMBL114_rn	exon	18659238	18659449	4.53575557190301	-	.	gene_id "ENSRNOG00000053288"; transcript_id "ENSRNOG00000053288_tx_227"; exon_id "20_18659238_18659449_-"; exonnum "31"; txlen "6571";
20	ENSEMBL114_rn	exon	18659238	18659449	4.45854399394829	-	.	gene_id "ENSRNOG00000053288"; transcript_id "ENSRNOG00000053288_tx_228"; exon_id "20_18659238_18659449_-"; exonnum "29"; txlen "6112";
20	ENSEMBL114_rn	exon	18659238	18659449	4.36753212988435	-	.	gene_id "ENSRNOG00000053288"; transcript_id "ENSRNOG00000053288_tx_229"; exon_id "20_18659238_18659449_-"; exonnum "29"; txlen "5009";
20	ENSEMBL114_rn	exon	18659238	18659449	4.36476286777271	-	.	gene_id "ENSRNOG00000053288"; transcript_id "ENSRNOG00000053288_tx_230"; exon_id "20_18659238_18659449_-"; exonnum "29"; txlen "6076";
20	ENSEMBL114_rn	exon	18659238	18659449	4.270288643982	-	.	gene_id "ENSRNOG00000053288"; transcript_id "ENSRNOG00000053288_tx_231"; exon_id "20_18659238_18659449_-"; exonnum "29"; txlen "6457";
20	ENSEMBL114_rn	exon	18659238	18659449	4.22705834418898	-	.	gene_id "ENSRNOG00000053288"; transcript_id "ENSRNOG00000053288_tx_232"; exon_id "20_18659238_18659449_-"; exonnum "28"; txlen "5537";
20	ENSEMBL114_rn	exon	18659238	18659449	4.1978388773074	-	.	gene_id "ENSRNOG00000053288"; transcript_id "ENSRNOG00000053288_tx_233"; exon_id "20_18659238_18659449_-"; exonnum "30"; txlen "5066";
20	ENSEMBL114_rn	exon	18659238	18659449	4.17440255687759	-	.	gene_id "ENSRNOG00000053288"; transcript_id "ENSRNOG00000053288_tx_234"; exon_id "20_18659238_18659449_-"; exonnum "29"; txlen "6469";
20	ENSEMBL114_rn	exon	18659238	18659449	4.17256196318275	-	.	gene_id "ENSRNOG00000053288"; transcript_id "ENSRNOG00000053288_tx_235"; exon_id "20_18659238_18659449_-"; exonnum "31"; txlen "6607";
20	ENSEMBL114_rn	exon	18659238	18659449	4.17256196318275	-	.	gene_id "ENSRNOG00000053288"; transcript_id "ENSRNOG00000053288_tx_236"; exon_id "20_18659238_18659449_-"; exonnum "31"; txlen "6556";
20	ENSEMBL114_rn	exon	18659238	18659449	4.01282752606852	-	.	gene_id "ENSRNOG00000053288"; transcript_id "ENSRNOG00000053288_tx_237"; exon_id "20_18659238_18659449_-"; exonnum "7"; txlen "4144";
20	ENSEMBL114_rn	exon	18659238	18659449	4.00836560238369	-	.	gene_id "ENSRNOG00000053288"; transcript_id "ENSRNOG00000053288_tx_238"; exon_id "20_18659238_18659449_-"; exonnum "29"; txlen "6664";
20	ENSEMBL114_rn	exon	18659238	18659449	38.4029166424418	-	.	gene_id "ENSRNOG00000053288"; transcript_id "ENSRNOG00000053288_tx_24"; exon_id "20_18659238_18659449_-"; exonnum "29"; txlen "4982";
20	ENSEMBL114_rn	exon	18659238	18659449	3.88190629915944	-	.	gene_id "ENSRNOG00000053288"; transcript_id "ENSRNOG00000053288_tx_240"; exon_id "20_18659238_18659449_-"; exonnum "30"; txlen "5944";
20	ENSEMBL114_rn	exon	18659238	18659449	3.83717186752014	-	.	gene_id "ENSRNOG00000053288"; transcript_id "ENSRNOG00000053288_tx_241"; exon_id "20_18659238_18659449_-"; exonnum "28"; txlen "6049";
20	ENSEMBL114_rn	exon	18659238	18659449	3.83448234498814	-	.	gene_id "ENSRNOG00000053288"; transcript_id "ENSRNOG00000053288_tx_242"; exon_id "20_18659238_18659449_-"; exonnum "30"; txlen "4979";
20	ENSEMBL114_rn	exon	18659238	18659449	3.78491754116407	-	.	gene_id "ENSRNOG00000053288"; transcript_id "ENSRNOG00000053288_tx_243"; exon_id "20_18659238_18659449_-"; exonnum "30"; txlen "5854";
20	ENSEMBL114_rn	exon	18659238	18659449	3.73594536477349	-	.	gene_id "ENSRNOG00000053288"; transcript_id "ENSRNOG00000053288_tx_245"; exon_id "20_18659238_18659449_-"; exonnum "29"; txlen "5932";
20	ENSEMBL114_rn	exon	18659238	18659449	3.69017158097897	-	.	gene_id "ENSRNOG00000053288"; transcript_id "ENSRNOG00000053288_tx_247"; exon_id "20_18659238_18659449_-"; exonnum "7"; txlen "3850";
20	ENSEMBL114_rn	exon	18659238	18659449	3.58282236975836	-	.	gene_id "ENSRNOG00000053288"; transcript_id "ENSRNOG00000053288_tx_248"; exon_id "20_18659238_18659449_-"; exonnum "28"; txlen "6125";
20	ENSEMBL114_rn	exon	18659238	18659449	3.53059415802323	-	.	gene_id "ENSRNOG00000053288"; transcript_id "ENSRNOG00000053288_tx_249"; exon_id "20_18659238_18659449_-"; exonnum "32"; txlen "5974";
20	ENSEMBL114_rn	exon	18659238	18659449	3.53059415802323	-	.	gene_id "ENSRNOG00000053288"; transcript_id "ENSRNOG00000053288_tx_250"; exon_id "20_18659238_18659449_-"; exonnum "32"; txlen "6025";
20	ENSEMBL114_rn	exon	18659238	18659449	3.53059415802323	-	.	gene_id "ENSRNOG00000053288"; transcript_id "ENSRNOG00000053288_tx_251"; exon_id "20_18659238_18659449_-"; exonnum "32"; txlen "6562";
20	ENSEMBL114_rn	exon	18659238	18659449	3.53059415802323	-	.	gene_id "ENSRNOG00000053288"; transcript_id "ENSRNOG00000053288_tx_252"; exon_id "20_18659238_18659449_-"; exonnum "32"; txlen "6613";
20	ENSEMBL114_rn	exon	18659238	18659449	3.52859768482926	-	.	gene_id "ENSRNOG00000053288"; transcript_id "ENSRNOG00000053288_tx_253"; exon_id "20_18659238_18659449_-"; exonnum "31"; txlen "6034";
20	ENSEMBL114_rn	exon	18659238	18659449	3.44503207250776	-	.	gene_id "ENSRNOG00000053288"; transcript_id "ENSRNOG00000053288_tx_255"; exon_id "20_18659238_18659449_-"; exonnum "29"; txlen "5687";
20	ENSEMBL114_rn	exon	18659238	18659449	3.44350663939255	-	.	gene_id "ENSRNOG00000053288"; transcript_id "ENSRNOG00000053288_tx_256"; exon_id "20_18659238_18659449_-"; exonnum "30"; txlen "5839";
20	ENSEMBL114_rn	exon	18659238	18659449	3.41708495131165	-	.	gene_id "ENSRNOG00000053288"; transcript_id "ENSRNOG00000053288_tx_258"; exon_id "20_18659238_18659449_-"; exonnum "29"; txlen "5636";
20	ENSEMBL114_rn	exon	18659238	18659449	35.3135210623135	-	.	gene_id "ENSRNOG00000053288"; transcript_id "ENSRNOG00000053288_tx_26"; exon_id "20_18659238_18659449_-"; exonnum "29"; txlen "4967";
20	ENSEMBL114_rn	exon	18659238	18659449	3.38241421466849	-	.	gene_id "ENSRNOG00000053288"; transcript_id "ENSRNOG00000053288_tx_260"; exon_id "20_18659238_18659449_-"; exonnum "28"; txlen "6601";
20	ENSEMBL114_rn	exon	18659238	18659449	3.32401691115308	-	.	gene_id "ENSRNOG00000053288"; transcript_id "ENSRNOG00000053288_tx_261"; exon_id "20_18659238_18659449_-"; exonnum "30"; txlen "5878";
20	ENSEMBL114_rn	exon	18659238	18659449	3.26400918304666	-	.	gene_id "ENSRNOG00000053288"; transcript_id "ENSRNOG00000053288_tx_263"; exon_id "20_18659238_18659449_-"; exonnum "30"; txlen "4991";
20	ENSEMBL114_rn	exon	18659238	18659449	3.24508567870881	-	.	gene_id "ENSRNOG00000053288"; transcript_id "ENSRNOG00000053288_tx_264"; exon_id "20_18659238_18659449_-"; exonnum "29"; txlen "4979";
20	ENSEMBL114_rn	exon	18659238	18659449	3.24150050517145	-	.	gene_id "ENSRNOG00000053288"; transcript_id "ENSRNOG00000053288_tx_265"; exon_id "20_18659238_18659449_-"; exonnum "28"; txlen "6637";
20	ENSEMBL114_rn	exon	18659238	18659449	35.2852297420357	-	.	gene_id "ENSRNOG00000053288"; transcript_id "ENSRNOG00000053288_tx_27"; exon_id "20_18659238_18659449_-"; exonnum "28"; txlen "4946";
20	ENSEMBL114_rn	exon	18659238	18659449	3.18597623245521	-	.	gene_id "ENSRNOG00000053288"; transcript_id "ENSRNOG00000053288_tx_270"; exon_id "20_18659238_18659449_-"; exonnum "28"; txlen "5682";
20	ENSEMBL114_rn	exon	18659238	18659449	3.18597623245521	-	.	gene_id "ENSRNOG00000053288"; transcript_id "ENSRNOG00000053288_tx_271"; exon_id "20_18659238_18659449_-"; exonnum "29"; txlen "5715";
20	ENSEMBL114_rn	exon	18659238	18659449	3.14569228958828	-	.	gene_id "ENSRNOG00000053288"; transcript_id "ENSRNOG00000053288_tx_273"; exon_id "20_18659238_18659449_-"; exonnum "30"; txlen "4976";
20	ENSEMBL114_rn	exon	18659238	18659449	3.13355042680663	-	.	gene_id "ENSRNOG00000053288"; transcript_id "ENSRNOG00000053288_tx_274"; exon_id "20_18659238_18659449_-"; exonnum "30"; txlen "5878";
20	ENSEMBL114_rn	exon	18659238	18659449	3.11646193816763	-	.	gene_id "ENSRNOG00000053288"; transcript_id "ENSRNOG00000053288_tx_275"; exon_id "20_18659238_18659449_-"; exonnum "29"; txlen "6275";
20	ENSEMBL114_rn	exon	18659238	18659449	3.11506993817377	-	.	gene_id "ENSRNOG00000053288"; transcript_id "ENSRNOG00000053288_tx_276"; exon_id "20_18659238_18659449_-"; exonnum "28"; txlen "5573";
20	ENSEMBL114_rn	exon	18659238	18659449	3.09819866833485	-	.	gene_id "ENSRNOG00000053288"; transcript_id "ENSRNOG00000053288_tx_277"; exon_id "20_18659238_18659449_-"; exonnum "31"; txlen "5132";
20	ENSEMBL114_rn	exon	18659238	18659449	3.09819866833485	-	.	gene_id "ENSRNOG00000053288"; transcript_id "ENSRNOG00000053288_tx_278"; exon_id "20_18659238_18659449_-"; exonnum "31"; txlen "5081";
20	ENSEMBL114_rn	exon	18659238	18659449	3.0690454161722	-	.	gene_id "ENSRNOG00000053288"; transcript_id "ENSRNOG00000053288_tx_279"; exon_id "20_18659238_18659449_-"; exonnum "29"; txlen "6700";
20	ENSEMBL114_rn	exon	18659238	18659449	3.06458940597885	-	.	gene_id "ENSRNOG00000053288"; transcript_id "ENSRNOG00000053288_tx_280"; exon_id "20_18659238_18659449_-"; exonnum "30"; txlen "5033";
20	ENSEMBL114_rn	exon	18659238	18659449	3.04834672282853	-	.	gene_id "ENSRNOG00000053288"; transcript_id "ENSRNOG00000053288_tx_281"; exon_id "20_18659238_18659449_-"; exonnum "29"; txlen "6224";
20	ENSEMBL114_rn	exon	18659238	18659449	3.03401016960669	-	.	gene_id "ENSRNOG00000053288"; transcript_id "ENSRNOG00000053288_tx_282"; exon_id "20_18659238_18659449_-"; exonnum "31"; txlen "5968";
20	ENSEMBL114_rn	exon	18659238	18659449	3.02391728036323	-	.	gene_id "ENSRNOG00000053288"; transcript_id "ENSRNOG00000053288_tx_284"; exon_id "20_18659238_18659449_-"; exonnum "30"; txlen "5887";
20	ENSEMBL114_rn	exon	18659238	18659449	2.98472200528508	-	.	gene_id "ENSRNOG00000053288"; transcript_id "ENSRNOG00000053288_tx_285"; exon_id "20_18659238_18659449_-"; exonnum "29"; txlen "4931";
20	ENSEMBL114_rn	exon	18659238	18659449	2.95354139648119	-	.	gene_id "ENSRNOG00000053288"; transcript_id "ENSRNOG00000053288_tx_286"; exon_id "20_18659238_18659449_-"; exonnum "29"; txlen "6493";
20	ENSEMBL114_rn	exon	18659238	18659449	2.77384647488876	-	.	gene_id "ENSRNOG00000053288"; transcript_id "ENSRNOG00000053288_tx_288"; exon_id "20_18659238_18659449_-"; exonnum "30"; txlen "5015";
20	ENSEMBL114_rn	exon	18659238	18659449	33.9665782367055	-	.	gene_id "ENSRNOG00000053288"; transcript_id "ENSRNOG00000053288_tx_29"; exon_id "20_18659238_18659449_-"; exonnum "30"; txlen "4955";
20	ENSEMBL114_rn	exon	18659238	18659449	2.71012828710555	-	.	gene_id "ENSRNOG00000053288"; transcript_id "ENSRNOG00000053288_tx_290"; exon_id "20_18659238_18659449_-"; exonnum "27"; txlen "5525";
20	ENSEMBL114_rn	exon	18659238	18659449	2.70463977711636	-	.	gene_id "ENSRNOG00000053288"; transcript_id "ENSRNOG00000053288_tx_291"; exon_id "20_18659238_18659449_-"; exonnum "31"; txlen "5983";
20	ENSEMBL114_rn	exon	18659238	18659449	2.69804261052541	-	.	gene_id "ENSRNOG00000053288"; transcript_id "ENSRNOG00000053288_tx_292"; exon_id "20_18659238_18659449_-"; exonnum "31"; txlen "6019";
20	ENSEMBL114_rn	exon	18659238	18659449	2.66287682502579	-	.	gene_id "ENSRNOG00000053288"; transcript_id "ENSRNOG00000053288_tx_293"; exon_id "20_18659238_18659449_-"; exonnum "32"; txlen "6655";
20	ENSEMBL114_rn	exon	18659238	18659449	2.64307819534202	-	.	gene_id "ENSRNOG00000053288"; transcript_id "ENSRNOG00000053288_tx_294"; exon_id "20_18659238_18659449_-"; exonnum "29"; txlen "5866";
20	ENSEMBL114_rn	exon	18659238	18659449	2.63474517571021	-	.	gene_id "ENSRNOG00000053288"; transcript_id "ENSRNOG00000053288_tx_295"; exon_id "20_18659238_18659449_-"; exonnum "30"; txlen "5863";
20	ENSEMBL114_rn	exon	18659238	18659449	2.62999528199361	-	.	gene_id "ENSRNOG00000053288"; transcript_id "ENSRNOG00000053288_tx_296"; exon_id "20_18659238_18659449_-"; exonnum "30"; txlen "5084";
20	ENSEMBL114_rn	exon	18659238	18659449	2.58094945346396	-	.	gene_id "ENSRNOG00000053288"; transcript_id "ENSRNOG00000053288_tx_297"; exon_id "20_18659238_18659449_-"; exonnum "30"; txlen "4967";
20	ENSEMBL114_rn	exon	18659238	18659449	2.54827661552062	-	.	gene_id "ENSRNOG00000053288"; transcript_id "ENSRNOG00000053288_tx_299"; exon_id "20_18659238_18659449_-"; exonnum "32"; txlen "6040";
20	ENSEMBL114_rn	exon	18659238	18659449	32.6214972508254	-	.	gene_id "ENSRNOG00000053288"; transcript_id "ENSRNOG00000053288_tx_30"; exon_id "20_18659238_18659449_-"; exonnum "29"; txlen "4901";
20	ENSEMBL114_rn	exon	18659238	18659449	2.50460796434901	-	.	gene_id "ENSRNOG00000053288"; transcript_id "ENSRNOG00000053288_tx_300"; exon_id "20_18659238_18659449_-"; exonnum "30"; txlen "5893";
20	ENSEMBL114_rn	exon	18659238	18659449	2.49405821615514	-	.	gene_id "ENSRNOG00000053288"; transcript_id "ENSRNOG00000053288_tx_301"; exon_id "20_18659238_18659449_-"; exonnum "30"; txlen "5827";
20	ENSEMBL114_rn	exon	18659238	18659449	2.44046252549253	-	.	gene_id "ENSRNOG00000053288"; transcript_id "ENSRNOG00000053288_tx_303"; exon_id "20_18659238_18659449_-"; exonnum "29"; txlen "5920";
20	ENSEMBL114_rn	exon	18659238	18659449	2.43069815214171	-	.	gene_id "ENSRNOG00000053288"; transcript_id "ENSRNOG00000053288_tx_305"; exon_id "20_18659238_18659449_-"; exonnum "28"; txlen "6161";
20	ENSEMBL114_rn	exon	18659238	18659449	2.36221394047416	-	.	gene_id "ENSRNOG00000053288"; transcript_id "ENSRNOG00000053288_tx_307"; exon_id "20_18659238_18659449_-"; exonnum "29"; txlen "5672";
20	ENSEMBL114_rn	exon	18659238	18659449	2.36221394047416	-	.	gene_id "ENSRNOG00000053288"; transcript_id "ENSRNOG00000053288_tx_308"; exon_id "20_18659238_18659449_-"; exonnum "29"; txlen "6260";
20	ENSEMBL114_rn	exon	18659238	18659449	2.35412429008486	-	.	gene_id "ENSRNOG00000053288"; transcript_id "ENSRNOG00000053288_tx_309"; exon_id "20_18659238_18659449_-"; exonnum "29"; txlen "6427";
20	ENSEMBL114_rn	exon	18659238	18659449	32.3954265615152	-	.	gene_id "ENSRNOG00000053288"; transcript_id "ENSRNOG00000053288_tx_31"; exon_id "20_18659238_18659449_-"; exonnum "29"; txlen "4958";
20	ENSEMBL114_rn	exon	18659238	18659449	2.34804333498704	-	.	gene_id "ENSRNOG00000053288"; transcript_id "ENSRNOG00000053288_tx_310"; exon_id "20_18659238_18659449_-"; exonnum "30"; txlen "5893";
20	ENSEMBL114_rn	exon	18659238	18659449	2.34804333498704	-	.	gene_id "ENSRNOG00000053288"; transcript_id "ENSRNOG00000053288_tx_311"; exon_id "20_18659238_18659449_-"; exonnum "30"; txlen "6481";
20	ENSEMBL114_rn	exon	18659238	18659449	2.34804333498704	-	.	gene_id "ENSRNOG00000053288"; transcript_id "ENSRNOG00000053288_tx_312"; exon_id "20_18659238_18659449_-"; exonnum "30"; txlen "5057";
20	ENSEMBL114_rn	exon	18659238	18659449	2.34144616839609	-	.	gene_id "ENSRNOG00000053288"; transcript_id "ENSRNOG00000053288_tx_313"; exon_id "20_18659238_18659449_-"; exonnum "31"; txlen "5968";
20	ENSEMBL114_rn	exon	18659238	18659449	2.3279972406175	-	.	gene_id "ENSRNOG00000053288"; transcript_id "ENSRNOG00000053288_tx_314"; exon_id "20_18659238_18659449_-"; exonnum "29"; txlen "5745";
20	ENSEMBL114_rn	exon	18659238	18659449	2.3279972406175	-	.	gene_id "ENSRNOG00000053288"; transcript_id "ENSRNOG00000053288_tx_315"; exon_id "20_18659238_18659449_-"; exonnum "30"; txlen "5778";
20	ENSEMBL114_rn	exon	18659238	18659449	2.30956451896133	-	.	gene_id "ENSRNOG00000053288"; transcript_id "ENSRNOG00000053288_tx_317"; exon_id "20_18659238_18659449_-"; exonnum "28"; txlen "6212";
20	ENSEMBL114_rn	exon	18659238	18659449	2.30222626708115	-	.	gene_id "ENSRNOG00000053288"; transcript_id "ENSRNOG00000053288_tx_318"; exon_id "20_18659238_18659449_-"; exonnum "30"; txlen "5905";
20	ENSEMBL114_rn	exon	18659238	18659449	2.28857217802481	-	.	gene_id "ENSRNOG00000053288"; transcript_id "ENSRNOG00000053288_tx_319"; exon_id "20_18659238_18659449_-"; exonnum "30"; txlen "4913";
20	ENSEMBL114_rn	exon	18659238	18659449	31.0627922566838	-	.	gene_id "ENSRNOG00000053288"; transcript_id "ENSRNOG00000053288_tx_32"; exon_id "20_18659238_18659449_-"; exonnum "28"; txlen "4910";
20	ENSEMBL114_rn	exon	18659238	18659449	2.27172963036818	-	.	gene_id "ENSRNOG00000053288"; transcript_id "ENSRNOG00000053288_tx_320"; exon_id "20_18659238_18659449_-"; exonnum "29"; txlen "6403";
20	ENSEMBL114_rn	exon	18659238	18659449	2.24751458219965	-	.	gene_id "ENSRNOG00000053288"; transcript_id "ENSRNOG00000053288_tx_322"; exon_id "20_18659238_18659449_-"; exonnum "30"; txlen "5920";
20	ENSEMBL114_rn	exon	18659238	18659449	2.24645682892984	-	.	gene_id "ENSRNOG00000053288"; transcript_id "ENSRNOG00000053288_tx_323"; exon_id "20_18659238_18659449_-"; exonnum "28"; txlen "5588";
20	ENSEMBL114_rn	exon	18659238	18659449	2.18420191961321	-	.	gene_id "ENSRNOG00000053288"; transcript_id "ENSRNOG00000053288_tx_326"; exon_id "20_18659238_18659449_-"; exonnum "30"; txlen "5917";
20	ENSEMBL114_rn	exon	18659238	18659449	2.17061324767959	-	.	gene_id "ENSRNOG00000053288"; transcript_id "ENSRNOG00000053288_tx_327"; exon_id "20_18659238_18659449_-"; exonnum "30"; txlen "5078";
20	ENSEMBL114_rn	exon	18659238	18659449	2.16833686816791	-	.	gene_id "ENSRNOG00000053288"; transcript_id "ENSRNOG00000053288_tx_328"; exon_id "20_18659238_18659449_-"; exonnum "31"; txlen "5917";
20	ENSEMBL114_rn	exon	18659238	18659449	2.16833686816791	-	.	gene_id "ENSRNOG00000053288"; transcript_id "ENSRNOG00000053288_tx_329"; exon_id "20_18659238_18659449_-"; exonnum "31"; txlen "6556";
20	ENSEMBL114_rn	exon	18659238	18659449	2.16182958479768	-	.	gene_id "ENSRNOG00000053288"; transcript_id "ENSRNOG00000053288_tx_330"; exon_id "20_18659238_18659449_-"; exonnum "30"; txlen "5018";
20	ENSEMBL114_rn	exon	18659238	18659449	2.13434785375199	-	.	gene_id "ENSRNOG00000053288"; transcript_id "ENSRNOG00000053288_tx_332"; exon_id "20_18659238_18659449_-"; exonnum "29"; txlen "5600";
20	ENSEMBL114_rn	exon	18659238	18659449	2.09137370737368	-	.	gene_id "ENSRNOG00000053288"; transcript_id "ENSRNOG00000053288_tx_333"; exon_id "20_18659238_18659449_-"; exonnum "30"; txlen "5914";
20	ENSEMBL114_rn	exon	18659238	18659449	2.09137370737368	-	.	gene_id "ENSRNOG00000053288"; transcript_id "ENSRNOG00000053288_tx_334"; exon_id "20_18659238_18659449_-"; exonnum "30"; txlen "5965";
20	ENSEMBL114_rn	exon	18659238	18659449	2.08307092319703	-	.	gene_id "ENSRNOG00000053288"; transcript_id "ENSRNOG00000053288_tx_335"; exon_id "20_18659238_18659449_-"; exonnum "30"; txlen "6109";
20	ENSEMBL114_rn	exon	18659238	18659449	1.98780103562226	-	.	gene_id "ENSRNOG00000053288"; transcript_id "ENSRNOG00000053288_tx_336"; exon_id "20_18659238_18659449_-"; exonnum "30"; txlen "6145";
20	ENSEMBL114_rn	exon	18659238	18659449	1.98753078172385	-	.	gene_id "ENSRNOG00000053288"; transcript_id "ENSRNOG00000053288_tx_337"; exon_id "20_18659238_18659449_-"; exonnum "31"; txlen "5054";
20	ENSEMBL114_rn	exon	18659238	18659449	1.91788669458972	-	.	gene_id "ENSRNOG00000053288"; transcript_id "ENSRNOG00000053288_tx_340"; exon_id "20_18659238_18659449_-"; exonnum "28"; txlen "6176";
20	ENSEMBL114_rn	exon	18659238	18659449	1.91395312138063	-	.	gene_id "ENSRNOG00000053288"; transcript_id "ENSRNOG00000053288_tx_341"; exon_id "20_18659238_18659449_-"; exonnum "30"; txlen "6505";
20	ENSEMBL114_rn	exon	18659238	18659449	1.90675780505584	-	.	gene_id "ENSRNOG00000053288"; transcript_id "ENSRNOG00000053288_tx_342"; exon_id "20_18659238_18659449_-"; exonnum "27"; txlen "5732";
20	ENSEMBL114_rn	exon	18659238	18659449	1.89076954630469	-	.	gene_id "ENSRNOG00000053288"; transcript_id "ENSRNOG00000053288_tx_343"; exon_id "20_18659238_18659449_-"; exonnum "8"; txlen "3337";
20	ENSEMBL114_rn	exon	18659238	18659449	1.87066659261202	-	.	gene_id "ENSRNOG00000053288"; transcript_id "ENSRNOG00000053288_tx_344"; exon_id "20_18659238_18659449_-"; exonnum "28"; txlen "5624";
20	ENSEMBL114_rn	exon	18659238	18659449	1.86536842142514	-	.	gene_id "ENSRNOG00000053288"; transcript_id "ENSRNOG00000053288_tx_345"; exon_id "20_18659238_18659449_-"; exonnum "27"; txlen "6113";
20	ENSEMBL114_rn	exon	18659238	18659449	1.86536842142514	-	.	gene_id "ENSRNOG00000053288"; transcript_id "ENSRNOG00000053288_tx_346"; exon_id "20_18659238_18659449_-"; exonnum "28"; txlen "6140";
20	ENSEMBL114_rn	exon	18659238	18659449	1.83111579478666	-	.	gene_id "ENSRNOG00000053288"; transcript_id "ENSRNOG00000053288_tx_347"; exon_id "20_18659238_18659449_-"; exonnum "29"; txlen "6520";
20	ENSEMBL114_rn	exon	18659238	18659449	1.83111579478666	-	.	gene_id "ENSRNOG00000053288"; transcript_id "ENSRNOG00000053288_tx_348"; exon_id "20_18659238_18659449_-"; exonnum "30"; txlen "6517";
20	ENSEMBL114_rn	exon	18659238	18659449	1.83111579478666	-	.	gene_id "ENSRNOG00000053288"; transcript_id "ENSRNOG00000053288_tx_349"; exon_id "20_18659238_18659449_-"; exonnum "30"; txlen "6556";
20	ENSEMBL114_rn	exon	18659238	18659449	1.83111579478666	-	.	gene_id "ENSRNOG00000053288"; transcript_id "ENSRNOG00000053288_tx_350"; exon_id "20_18659238_18659449_-"; exonnum "30"; txlen "6583";
20	ENSEMBL114_rn	exon	18659238	18659449	1.77659457021816	-	.	gene_id "ENSRNOG00000053288"; transcript_id "ENSRNOG00000053288_tx_353"; exon_id "20_18659238_18659449_-"; exonnum "30"; txlen "5905";
20	ENSEMBL114_rn	exon	18659238	18659449	1.75976985660847	-	.	gene_id "ENSRNOG00000053288"; transcript_id "ENSRNOG00000053288_tx_354"; exon_id "20_18659238_18659449_-"; exonnum "30"; txlen "5857";
20	ENSEMBL114_rn	exon	18659238	18659449	1.71975059414493	-	.	gene_id "ENSRNOG00000053288"; transcript_id "ENSRNOG00000053288_tx_355"; exon_id "20_18659238_18659449_-"; exonnum "29"; txlen "5896";
20	ENSEMBL114_rn	exon	18659238	18659449	1.71975059414493	-	.	gene_id "ENSRNOG00000053288"; transcript_id "ENSRNOG00000053288_tx_356"; exon_id "20_18659238_18659449_-"; exonnum "29"; txlen "5947";
20	ENSEMBL114_rn	exon	18659238	18659449	1.71975059414493	-	.	gene_id "ENSRNOG00000053288"; transcript_id "ENSRNOG00000053288_tx_357"; exon_id "20_18659238_18659449_-"; exonnum "30"; txlen "5932";
20	ENSEMBL114_rn	exon	18659238	18659449	1.71975059414493	-	.	gene_id "ENSRNOG00000053288"; transcript_id "ENSRNOG00000053288_tx_358"; exon_id "20_18659238_18659449_-"; exonnum "30"; txlen "5959";
20	ENSEMBL114_rn	exon	18659238	18659449	29.7904267390171	-	.	gene_id "ENSRNOG00000053288"; transcript_id "ENSRNOG00000053288_tx_36"; exon_id "20_18659238_18659449_-"; exonnum "29"; txlen "4946";
20	ENSEMBL114_rn	exon	18659238	18659449	1.69274684505604	-	.	gene_id "ENSRNOG00000053288"; transcript_id "ENSRNOG00000053288_tx_363"; exon_id "20_18659238_18659449_-"; exonnum "31"; txlen "5024";
20	ENSEMBL114_rn	exon	18659238	18659449	1.67820949817059	-	.	gene_id "ENSRNOG00000053288"; transcript_id "ENSRNOG00000053288_tx_365"; exon_id "20_18659238_18659449_-"; exonnum "30"; txlen "6697";
20	ENSEMBL114_rn	exon	18659238	18659449	1.64703832081893	-	.	gene_id "ENSRNOG00000053288"; transcript_id "ENSRNOG00000053288_tx_367"; exon_id "20_18659238_18659449_-"; exonnum "30"; txlen "5800";
20	ENSEMBL114_rn	exon	18659238	18659449	1.63680213379631	-	.	gene_id "ENSRNOG00000053288"; transcript_id "ENSRNOG00000053288_tx_369"; exon_id "20_18659238_18659449_-"; exonnum "31"; txlen "5802";
20	ENSEMBL114_rn	exon	18659238	18659449	29.709345482439	-	.	gene_id "ENSRNOG00000053288"; transcript_id "ENSRNOG00000053288_tx_37"; exon_id "20_18659238_18659449_-"; exonnum "29"; txlen "4907";
20	ENSEMBL114_rn	exon	18659238	18659449	1.51769266336567	-	.	gene_id "ENSRNOG00000053288"; transcript_id "ENSRNOG00000053288_tx_372"; exon_id "20_18659238_18659449_-"; exonnum "30"; txlen "6439";
20	ENSEMBL114_rn	exon	18659238	18659449	1.49794163618695	-	.	gene_id "ENSRNOG00000053288"; transcript_id "ENSRNOG00000053288_tx_373"; exon_id "20_18659238_18659449_-"; exonnum "30"; txlen "6733";
20	ENSEMBL114_rn	exon	18659238	18659449	1.47131858926834	-	.	gene_id "ENSRNOG00000053288"; transcript_id "ENSRNOG00000053288_tx_374"; exon_id "20_18659238_18659449_-"; exonnum "7"; txlen "3226";
20	ENSEMBL114_rn	exon	18659238	18659449	1.45669758936076	-	.	gene_id "ENSRNOG00000053288"; transcript_id "ENSRNOG00000053288_tx_376"; exon_id "20_18659238_18659449_-"; exonnum "30"; txlen "4904";
20	ENSEMBL114_rn	exon	18659238	18659449	0.392585282185267	-	.	gene_id "ENSRNOG00000053288"; transcript_id "ENSRNOG00000053288_tx_377"; exon_id "20_18659238_18659449_-"; exonnum "31"; txlen "6163";
20	ENSEMBL114_rn	exon	18659238	18659449	0.392585282185267	-	.	gene_id "ENSRNOG00000053288"; transcript_id "ENSRNOG00000053288_tx_378"; exon_id "20_18659238_18659449_-"; exonnum "31"; txlen "6199";
20	ENSEMBL114_rn	exon	18659238	18659449	29.6186566385327	-	.	gene_id "ENSRNOG00000053288"; transcript_id "ENSRNOG00000053288_tx_38"; exon_id "20_18659238_18659449_-"; exonnum "29"; txlen "5803";
20	ENSEMBL114_rn	exon	18659238	18659449	28.8719605197614	-	.	gene_id "ENSRNOG00000053288"; transcript_id "ENSRNOG00000053288_tx_39"; exon_id "20_18659238_18659449_-"; exonnum "29"; txlen "5018";
20	ENSEMBL114_rn	exon	18659238	18659449	26.626428629852	-	.	gene_id "ENSRNOG00000053288"; transcript_id "ENSRNOG00000053288_tx_42"; exon_id "20_18659238_18659449_-"; exonnum "29"; txlen "4970";
20	ENSEMBL114_rn	exon	18659238	18659449	23.0677587208145	-	.	gene_id "ENSRNOG00000053288"; transcript_id "ENSRNOG00000053288_tx_46"; exon_id "20_18659238_18659449_-"; exonnum "29"; txlen "4916";
20	ENSEMBL114_rn	exon	18659238	18659449	22.8780124370149	-	.	gene_id "ENSRNOG00000053288"; transcript_id "ENSRNOG00000053288_tx_48"; exon_id "20_18659238_18659449_-"; exonnum "29"; txlen "4994";
20	ENSEMBL114_rn	exon	18659238	18659449	22.0095866516494	-	.	gene_id "ENSRNOG00000053288"; transcript_id "ENSRNOG00000053288_tx_50"; exon_id "20_18659238_18659449_-"; exonnum "29"; txlen "5788";
20	ENSEMBL114_rn	exon	18659238	18659449	21.6997938851231	-	.	gene_id "ENSRNOG00000053288"; transcript_id "ENSRNOG00000053288_tx_51"; exon_id "20_18659238_18659449_-"; exonnum "30"; txlen "4991";
20	ENSEMBL114_rn	exon	18659238	18659449	21.4723557688418	-	.	gene_id "ENSRNOG00000053288"; transcript_id "ENSRNOG00000053288_tx_52"; exon_id "20_18659238_18659449_-"; exonnum "28"; txlen "4961";
20	ENSEMBL114_rn	exon	18659238	18659449	20.4633487410699	-	.	gene_id "ENSRNOG00000053288"; transcript_id "ENSRNOG00000053288_tx_53"; exon_id "20_18659238_18659449_-"; exonnum "29"; txlen "5702";
20	ENSEMBL114_rn	exon	18659238	18659449	20.1702055546079	-	.	gene_id "ENSRNOG00000053288"; transcript_id "ENSRNOG00000053288_tx_55"; exon_id "20_18659238_18659449_-"; exonnum "28"; txlen "5639";
20	ENSEMBL114_rn	exon	18659238	18659449	20.0650556609246	-	.	gene_id "ENSRNOG00000053288"; transcript_id "ENSRNOG00000053288_tx_56"; exon_id "20_18659238_18659449_-"; exonnum "32"; txlen "6052";
20	ENSEMBL114_rn	exon	18659238	18659449	19.9668744600653	-	.	gene_id "ENSRNOG00000053288"; transcript_id "ENSRNOG00000053288_tx_57"; exon_id "20_18659238_18659449_-"; exonnum "32"; txlen "6001";
20	ENSEMBL114_rn	exon	18659238	18659449	19.9402872013088	-	.	gene_id "ENSRNOG00000053288"; transcript_id "ENSRNOG00000053288_tx_58"; exon_id "20_18659238_18659449_-"; exonnum "29"; txlen "5854";
20	ENSEMBL114_rn	exon	18659238	18659449	19.781132557691	-	.	gene_id "ENSRNOG00000053288"; transcript_id "ENSRNOG00000053288_tx_59"; exon_id "20_18659238_18659449_-"; exonnum "30"; txlen "5000";
20	ENSEMBL114_rn	exon	18659238	18659449	19.7515896075945	-	.	gene_id "ENSRNOG00000053288"; transcript_id "ENSRNOG00000053288_tx_60"; exon_id "20_18659238_18659449_-"; exonnum "29"; txlen "5009";
20	ENSEMBL114_rn	exon	18659238	18659449	18.8921056325102	-	.	gene_id "ENSRNOG00000053288"; transcript_id "ENSRNOG00000053288_tx_64"; exon_id "20_18659238_18659449_-"; exonnum "29"; txlen "5854";
20	ENSEMBL114_rn	exon	18659238	18659449	18.7814155893057	-	.	gene_id "ENSRNOG00000053288"; transcript_id "ENSRNOG00000053288_tx_65"; exon_id "20_18659238_18659449_-"; exonnum "29"; txlen "6391";
20	ENSEMBL114_rn	exon	18659238	18659449	18.4339464271947	-	.	gene_id "ENSRNOG00000053288"; transcript_id "ENSRNOG00000053288_tx_66"; exon_id "20_18659238_18659449_-"; exonnum "30"; txlen "4982";
20	ENSEMBL114_rn	exon	18659238	18659449	18.1846539666735	-	.	gene_id "ENSRNOG00000053288"; transcript_id "ENSRNOG00000053288_tx_67"; exon_id "20_18659238_18659449_-"; exonnum "29"; txlen "4952";
20	ENSEMBL114_rn	exon	18659238	18659449	18.1652696344433	-	.	gene_id "ENSRNOG00000053288"; transcript_id "ENSRNOG00000053288_tx_68"; exon_id "20_18659238_18659449_-"; exonnum "29"; txlen "4982";
20	ENSEMBL114_rn	exon	18659238	18659449	17.9057682346474	-	.	gene_id "ENSRNOG00000053288"; transcript_id "ENSRNOG00000053288_tx_69"; exon_id "20_18659238_18659449_-"; exonnum "29"; txlen "4928";
20	ENSEMBL114_rn	exon	18659238	18659449	17.868037496428	-	.	gene_id "ENSRNOG00000053288"; transcript_id "ENSRNOG00000053288_tx_70"; exon_id "20_18659238_18659449_-"; exonnum "29"; txlen "4997";
20	ENSEMBL114_rn	exon	18659238	18659449	17.506672162709	-	.	gene_id "ENSRNOG00000053288"; transcript_id "ENSRNOG00000053288_tx_71"; exon_id "20_18659238_18659449_-"; exonnum "28"; txlen "6227";
20	ENSEMBL114_rn	exon	18659238	18659449	17.4556391622825	-	.	gene_id "ENSRNOG00000053288"; transcript_id "ENSRNOG00000053288_tx_72"; exon_id "20_18659238_18659449_-"; exonnum "29"; txlen "6290";
20	ENSEMBL114_rn	exon	18659238	18659449	17.1574868489045	-	.	gene_id "ENSRNOG00000053288"; transcript_id "ENSRNOG00000053288_tx_73"; exon_id "20_18659238_18659449_-"; exonnum "30"; txlen "4925";
20	ENSEMBL114_rn	exon	18659238	18659449	16.8647603477641	-	.	gene_id "ENSRNOG00000053288"; transcript_id "ENSRNOG00000053288_tx_77"; exon_id "20_18659238_18659449_-"; exonnum "32"; txlen "6640";
20	ENSEMBL114_rn	exon	18659238	18659449	16.8541506240494	-	.	gene_id "ENSRNOG00000053288"; transcript_id "ENSRNOG00000053288_tx_78"; exon_id "20_18659238_18659449_-"; exonnum "30"; txlen "5030";
20	ENSEMBL114_rn	exon	18659238	18659449	76.5971071588405	-	.	gene_id "ENSRNOG00000053288"; transcript_id "ENSRNOG00000053288_tx_8"; exon_id "20_18659238_18659449_-"; exonnum "28"; txlen "4919";
20	ENSEMBL114_rn	exon	18659238	18659449	16.6152733689496	-	.	gene_id "ENSRNOG00000053288"; transcript_id "ENSRNOG00000053288_tx_80"; exon_id "20_18659238_18659449_-"; exonnum "29"; txlen "4934";
20	ENSEMBL114_rn	exon	18659238	18659449	16.1826099100322	-	.	gene_id "ENSRNOG00000053288"; transcript_id "ENSRNOG00000053288_tx_83"; exon_id "20_18659238_18659449_-"; exonnum "30"; txlen "4964";
20	ENSEMBL114_rn	exon	18659238	18659449	15.9704917636324	-	.	gene_id "ENSRNOG00000053288"; transcript_id "ENSRNOG00000053288_tx_85"; exon_id "20_18659238_18659449_-"; exonnum "30"; txlen "5006";
20	ENSEMBL114_rn	exon	18659238	18659449	15.8846200988912	-	.	gene_id "ENSRNOG00000053288"; transcript_id "ENSRNOG00000053288_tx_86"; exon_id "20_18659238_18659449_-"; exonnum "27"; txlen "5540";
20	ENSEMBL114_rn	exon	18659238	18659449	15.7688567094437	-	.	gene_id "ENSRNOG00000053288"; transcript_id "ENSRNOG00000053288_tx_87"; exon_id "20_18659238_18659449_-"; exonnum "32"; txlen "6067";
20	ENSEMBL114_rn	exon	18659238	18659449	15.4863997098651	-	.	gene_id "ENSRNOG00000053288"; transcript_id "ENSRNOG00000053288_tx_89"; exon_id "20_18659238_18659449_-"; exonnum "28"; txlen "5603";
20	ENSEMBL114_rn	exon	18659238	18659449	75.2922384548202	-	.	gene_id "ENSRNOG00000053288"; transcript_id "ENSRNOG00000053288_tx_9"; exon_id "20_18659238_18659449_-"; exonnum "28"; txlen "4868";
20	ENSEMBL114_rn	exon	18659238	18659449	15.1099283366954	-	.	gene_id "ENSRNOG00000053288"; transcript_id "ENSRNOG00000053288_tx_90"; exon_id "20_18659238_18659449_-"; exonnum "29"; txlen "6376";
20	ENSEMBL114_rn	exon	18659238	18659449	14.9435119120476	-	.	gene_id "ENSRNOG00000053288"; transcript_id "ENSRNOG00000053288_tx_91"; exon_id "20_18659238_18659449_-"; exonnum "29"; txlen "4973";
20	ENSEMBL114_rn	exon	18659238	18659449	14.8258378958451	-	.	gene_id "ENSRNOG00000053288"; transcript_id "ENSRNOG00000053288_tx_93"; exon_id "20_18659238_18659449_-"; exonnum "29"; txlen "4967";
20	ENSEMBL114_rn	exon	18659238	18659449	14.3943704339932	-	.	gene_id "ENSRNOG00000053288"; transcript_id "ENSRNOG00000053288_tx_97"; exon_id "20_18659238_18659449_-"; exonnum "32"; txlen "6589";
20	ensembl	exon	18672150	18672304	0	-	.	gene_id "ENSRNOG00000053288"; gene_version "4"; transcript_id "ENSRNOT00000155660"; transcript_version "1"; exon_number "26"; gene_name "Ank3"; gene_source "ensembl"; gene_biotype "protein_coding"; transcript_name "Ank3-208"; transcript_source "ensembl"; transcript_biotype "protein_coding"; exon_id "ENSRNOE00000548577"; exon_version "1";
20	ensembl	CDS	18672150	18672304	0	-	1	gene_id "ENSRNOG00000053288"; gene_version "4"; transcript_id "ENSRNOT00000155660"; transcript_version "1"; exon_number "26"; gene_name "Ank3"; gene_source "ensembl"; gene_biotype "protein_coding"; transcript_name "Ank3-208"; transcript_source "ensembl"; transcript_biotype "protein_coding"; protein_id "ENSRNOP00000106952"; protein_version "1";
20	ensembl	exon	18672150	18672304	0	-	.	gene_id "ENSRNOG00000053288"; gene_version "4"; transcript_id "ENSRNOT00000079630"; transcript_version "3"; exon_number "27"; gene_name "Ank3"; gene_source "ensembl"; gene_biotype "protein_coding"; transcript_name "Ank3-201"; transcript_source "ensembl"; transcript_biotype "protein_coding"; exon_id "ENSRNOE00000548577"; exon_version "1";
20	ensembl	CDS	18672150	18672304	0	-	1	gene_id "ENSRNOG00000053288"; gene_version "4"; transcript_id "ENSRNOT00000079630"; transcript_version "3"; exon_number "27"; gene_name "Ank3"; gene_source "ensembl"; gene_biotype "protein_coding"; transcript_name "Ank3-201"; transcript_source "ensembl"; transcript_biotype "protein_coding"; protein_id "ENSRNOP00000072180"; protein_version "3";
20	ensembl	exon	18672150	18672304	0	-	.	gene_id "ENSRNOG00000053288"; gene_version "4"; transcript_id "ENSRNOT00000100191"; transcript_version "2"; exon_number "29"; gene_name "Ank3"; gene_source "ensembl"; gene_biotype "protein_coding"; transcript_name "Ank3-205"; transcript_source "ensembl"; transcript_biotype "protein_coding"; exon_id "ENSRNOE00000548577"; exon_version "1";
20	ensembl	CDS	18672150	18672304	0	-	1	gene_id "ENSRNOG00000053288"; gene_version "4"; transcript_id "ENSRNOT00000100191"; transcript_version "2"; exon_number "29"; gene_name "Ank3"; gene_source "ensembl"; gene_biotype "protein_coding"; transcript_name "Ank3-205"; transcript_source "ensembl"; transcript_biotype "protein_coding"; protein_id "ENSRNOP00000088491"; protein_version "1";
20	ensembl	exon	18672150	18672304	0	-	.	gene_id "ENSRNOG00000053288"; gene_version "4"; transcript_id "ENSRNOT00000091044"; transcript_version "3"; exon_number "29"; gene_name "Ank3"; gene_source "ensembl"; gene_biotype "protein_coding"; transcript_name "Ank3-204"; transcript_source "ensembl"; transcript_biotype "protein_coding"; exon_id "ENSRNOE00000548577"; exon_version "1";
20	ensembl	CDS	18672150	18672304	0	-	1	gene_id "ENSRNOG00000053288"; gene_version "4"; transcript_id "ENSRNOT00000091044"; transcript_version "3"; exon_number "29"; gene_name "Ank3"; gene_source "ensembl"; gene_biotype "protein_coding"; transcript_name "Ank3-204"; transcript_source "ensembl"; transcript_biotype "protein_coding"; protein_id "ENSRNOP00000069120"; protein_version "3";
20	ensembl	exon	18672150	18672304	0	-	.	gene_id "ENSRNOG00000053288"; gene_version "4"; transcript_id "ENSRNOT00000152031"; transcript_version "1"; exon_number "27"; gene_name "Ank3"; gene_source "ensembl"; gene_biotype "protein_coding"; transcript_name "Ank3-207"; transcript_source "ensembl"; transcript_biotype "protein_coding"; exon_id "ENSRNOE00000548577"; exon_version "1"; tag "Ensembl_canonical";
20	ensembl	CDS	18672150	18672304	0	-	1	gene_id "ENSRNOG00000053288"; gene_version "4"; transcript_id "ENSRNOT00000152031"; transcript_version "1"; exon_number "27"; gene_name "Ank3"; gene_source "ensembl"; gene_biotype "protein_coding"; transcript_name "Ank3-207"; transcript_source "ensembl"; transcript_biotype "protein_coding"; protein_id "ENSRNOP00000112600"; protein_version "1"; tag "Ensembl_canonical";
20	ensembl	exon	18672150	18672304	0	-	.	gene_id "ENSRNOG00000053288"; gene_version "4"; transcript_id "ENSRNOT00000160752"; transcript_version "1"; exon_number "27"; gene_name "Ank3"; gene_source "ensembl"; gene_biotype "protein_coding"; transcript_name "Ank3-209"; transcript_source "ensembl"; transcript_biotype "protein_coding"; exon_id "ENSRNOE00000548577"; exon_version "1";
20	ensembl	CDS	18672150	18672304	0	-	1	gene_id "ENSRNOG00000053288"; gene_version "4"; transcript_id "ENSRNOT00000160752"; transcript_version "1"; exon_number "27"; gene_name "Ank3"; gene_source "ensembl"; gene_biotype "protein_coding"; transcript_name "Ank3-209"; transcript_source "ensembl"; transcript_biotype "protein_coding"; protein_id "ENSRNOP00000107948"; protein_version "1";
20	ensembl	exon	18672150	18672304	0	-	.	gene_id "ENSRNOG00000053288"; gene_version "4"; transcript_id "ENSRNOT00000116271"; transcript_version "2"; exon_number "29"; gene_name "Ank3"; gene_source "ensembl"; gene_biotype "protein_coding"; transcript_name "Ank3-206"; transcript_source "ensembl"; transcript_biotype "protein_coding"; exon_id "ENSRNOE00000548577"; exon_version "1";
20	ensembl	CDS	18672150	18672304	0	-	1	gene_id "ENSRNOG00000053288"; gene_version "4"; transcript_id "ENSRNOT00000116271"; transcript_version "2"; exon_number "29"; gene_name "Ank3"; gene_source "ensembl"; gene_biotype "protein_coding"; transcript_name "Ank3-206"; transcript_source "ensembl"; transcript_biotype "protein_coding"; protein_id "ENSRNOP00000095836"; protein_version "1";
20	ensembl	exon	18672150	18672304	0	-	.	gene_id "ENSRNOG00000053288"; gene_version "4"; transcript_id "ENSRNOT00000090273"; transcript_version "3"; exon_number "28"; gene_name "Ank3"; gene_source "ensembl"; gene_biotype "protein_coding"; transcript_name "Ank3-203"; transcript_source "ensembl"; transcript_biotype "protein_coding"; exon_id "ENSRNOE00000548577"; exon_version "1";
20	ensembl	CDS	18672150	18672304	0	-	1	gene_id "ENSRNOG00000053288"; gene_version "4"; transcript_id "ENSRNOT00000090273"; transcript_version "3"; exon_number "28"; gene_name "Ank3"; gene_source "ensembl"; gene_biotype "protein_coding"; transcript_name "Ank3-203"; transcript_source "ensembl"; transcript_biotype "protein_coding"; protein_id "ENSRNOP00000071942"; protein_version "2";
20	ensembl	exon	18672150	18672304	0	-	.	gene_id "ENSRNOG00000053288"; gene_version "4"; transcript_id "ENSRNOT00000085985"; transcript_version "3"; exon_number "28"; gene_name "Ank3"; gene_source "ensembl"; gene_biotype "protein_coding"; transcript_name "Ank3-202"; transcript_source "ensembl"; transcript_biotype "protein_coding"; exon_id "ENSRNOE00000548577"; exon_version "1";
20	ensembl	CDS	18672150	18672304	0	-	1	gene_id "ENSRNOG00000053288"; gene_version "4"; transcript_id "ENSRNOT00000085985"; transcript_version "3"; exon_number "28"; gene_name "Ank3"; gene_source "ensembl"; gene_biotype "protein_coding"; transcript_name "Ank3-202"; transcript_source "ensembl"; transcript_biotype "protein_coding"; protein_id "ENSRNOP00000072993"; protein_version "2";
20	ENSEMBL114_rn	exon	18672150	18672304	62.9184076952514	-	.	gene_id "ENSRNOG00000053288"; transcript_id "ENSRNOG00000053288_tx_10"; exon_id "20_18672150_18672304_-"; exonnum "28"; txlen "4892";
20	ENSEMBL114_rn	exon	18672150	18672304	14.3284982256296	-	.	gene_id "ENSRNOG00000053288"; transcript_id "ENSRNOG00000053288_tx_100"; exon_id "20_18672150_18672304_-"; exonnum "6"; txlen "3241";
20	ENSEMBL114_rn	exon	18672150	18672304	14.1494722564685	-	.	gene_id "ENSRNOG00000053288"; transcript_id "ENSRNOG00000053288_tx_101"; exon_id "20_18672150_18672304_-"; exonnum "26"; txlen "6128";
20	ENSEMBL114_rn	exon	18672150	18672304	14.1330255748607	-	.	gene_id "ENSRNOG00000053288"; transcript_id "ENSRNOG00000053288_tx_102"; exon_id "20_18672150_18672304_-"; exonnum "27"; txlen "5603";
20	ENSEMBL114_rn	exon	18672150	18672304	13.6948903932753	-	.	gene_id "ENSRNOG00000053288"; transcript_id "ENSRNOG00000053288_tx_104"; exon_id "20_18672150_18672304_-"; exonnum "29"; txlen "5033";
20	ENSEMBL114_rn	exon	18672150	18672304	13.3749776863463	-	.	gene_id "ENSRNOG00000053288"; transcript_id "ENSRNOG00000053288_tx_105"; exon_id "20_18672150_18672304_-"; exonnum "26"; txlen "5504";
20	ENSEMBL114_rn	exon	18672150	18672304	13.3749776863463	-	.	gene_id "ENSRNOG00000053288"; transcript_id "ENSRNOG00000053288_tx_106"; exon_id "20_18672150_18672304_-"; exonnum "26"; txlen "6092";
20	ENSEMBL114_rn	exon	18672150	18672304	13.2535380339089	-	.	gene_id "ENSRNOG00000053288"; transcript_id "ENSRNOG00000053288_tx_108"; exon_id "20_18672150_18672304_-"; exonnum "29"; txlen "5866";
20	ENSEMBL114_rn	exon	18672150	18672304	13.0424952465673	-	.	gene_id "ENSRNOG00000053288"; transcript_id "ENSRNOG00000053288_tx_109"; exon_id "20_18672150_18672304_-"; exonnum "28"; txlen "4958";
20	ENSEMBL114_rn	exon	18672150	18672304	13.0090358158952	-	.	gene_id "ENSRNOG00000053288"; transcript_id "ENSRNOG00000053288_tx_111"; exon_id "20_18672150_18672304_-"; exonnum "28"; txlen "5869";
20	ENSEMBL114_rn	exon	18672150	18672304	12.891782503583	-	.	gene_id "ENSRNOG00000053288"; transcript_id "ENSRNOG00000053288_tx_112"; exon_id "20_18672150_18672304_-"; exonnum "27"; txlen "5567";
20	ENSEMBL114_rn	exon	18672150	18672304	12.8302653993754	-	.	gene_id "ENSRNOG00000053288"; transcript_id "ENSRNOG00000053288_tx_113"; exon_id "20_18672150_18672304_-"; exonnum "28"; txlen "5045";
20	ENSEMBL114_rn	exon	18672150	18672304	12.2856668087615	-	.	gene_id "ENSRNOG00000053288"; transcript_id "ENSRNOG00000053288_tx_115"; exon_id "20_18672150_18672304_-"; exonnum "27"; txlen "6191";
20	ENSEMBL114_rn	exon	18672150	18672304	12.2542790498547	-	.	gene_id "ENSRNOG00000053288"; transcript_id "ENSRNOG00000053288_tx_116"; exon_id "20_18672150_18672304_-"; exonnum "29"; txlen "4970";
20	ENSEMBL114_rn	exon	18672150	18672304	12.0450128714393	-	.	gene_id "ENSRNOG00000053288"; transcript_id "ENSRNOG00000053288_tx_118"; exon_id "20_18672150_18672304_-"; exonnum "28"; txlen "5881";
20	ENSEMBL114_rn	exon	18672150	18672304	11.9229779115751	-	.	gene_id "ENSRNOG00000053288"; transcript_id "ENSRNOG00000053288_tx_119"; exon_id "20_18672150_18672304_-"; exonnum "27"; txlen "6191";
20	ENSEMBL114_rn	exon	18672150	18672304	11.8329906757273	-	.	gene_id "ENSRNOG00000053288"; transcript_id "ENSRNOG00000053288_tx_120"; exon_id "20_18672150_18672304_-"; exonnum "28"; txlen "6442";
20	ENSEMBL114_rn	exon	18672150	18672304	11.7878472191738	-	.	gene_id "ENSRNOG00000053288"; transcript_id "ENSRNOG00000053288_tx_121"; exon_id "20_18672150_18672304_-"; exonnum "28"; txlen "5033";
20	ENSEMBL114_rn	exon	18672150	18672304	11.699030292195	-	.	gene_id "ENSRNOG00000053288"; transcript_id "ENSRNOG00000053288_tx_122"; exon_id "20_18672150_18672304_-"; exonnum "27"; txlen "6155";
20	ENSEMBL114_rn	exon	18672150	18672304	11.6561935115446	-	.	gene_id "ENSRNOG00000053288"; transcript_id "ENSRNOG00000053288_tx_123"; exon_id "20_18672150_18672304_-"; exonnum "29"; txlen "5018";
20	ENSEMBL114_rn	exon	18672150	18672304	11.4952475927398	-	.	gene_id "ENSRNOG00000053288"; transcript_id "ENSRNOG00000053288_tx_124"; exon_id "20_18672150_18672304_-"; exonnum "29"; txlen "5042";
20	ENSEMBL114_rn	exon	18672150	18672304	11.4589314247113	-	.	gene_id "ENSRNOG00000053288"; transcript_id "ENSRNOG00000053288_tx_125"; exon_id "20_18672150_18672304_-"; exonnum "28"; txlen "5666";
20	ENSEMBL114_rn	exon	18672150	18672304	11.3119776174224	-	.	gene_id "ENSRNOG00000053288"; transcript_id "ENSRNOG00000053288_tx_126"; exon_id "20_18672150_18672304_-"; exonnum "6"; txlen "3829";
20	ENSEMBL114_rn	exon	18672150	18672304	11.2765506010194	-	.	gene_id "ENSRNOG00000053288"; transcript_id "ENSRNOG00000053288_tx_127"; exon_id "20_18672150_18672304_-"; exonnum "28"; txlen "4985";
20	ENSEMBL114_rn	exon	18672150	18672304	11.2114327074545	-	.	gene_id "ENSRNOG00000053288"; transcript_id "ENSRNOG00000053288_tx_128"; exon_id "20_18672150_18672304_-"; exonnum "28"; txlen "6442";
20	ENSEMBL114_rn	exon	18672150	18672304	11.022044386822	-	.	gene_id "ENSRNOG00000053288"; transcript_id "ENSRNOG00000053288_tx_129"; exon_id "20_18672150_18672304_-"; exonnum "27"; txlen "5704";
20	ENSEMBL114_rn	exon	18672150	18672304	11.022044386822	-	.	gene_id "ENSRNOG00000053288"; transcript_id "ENSRNOG00000053288_tx_130"; exon_id "20_18672150_18672304_-"; exonnum "27"; txlen "5668";
20	ENSEMBL114_rn	exon	18672150	18672304	10.5664142930873	-	.	gene_id "ENSRNOG00000053288"; transcript_id "ENSRNOG00000053288_tx_132"; exon_id "20_18672150_18672304_-"; exonnum "27"; txlen "6256";
20	ENSEMBL114_rn	exon	18672150	18672304	10.4920354058816	-	.	gene_id "ENSRNOG00000053288"; transcript_id "ENSRNOG00000053288_tx_133"; exon_id "20_18672150_18672304_-"; exonnum "29"; txlen "5015";
20	ENSEMBL114_rn	exon	18672150	18672304	10.3491186799525	-	.	gene_id "ENSRNOG00000053288"; transcript_id "ENSRNOG00000053288_tx_134"; exon_id "20_18672150_18672304_-"; exonnum "28"; txlen "5731";
20	ENSEMBL114_rn	exon	18672150	18672304	10.2903675904184	-	.	gene_id "ENSRNOG00000053288"; transcript_id "ENSRNOG00000053288_tx_135"; exon_id "20_18672150_18672304_-"; exonnum "28"; txlen "5830";
20	ENSEMBL114_rn	exon	18672150	18672304	9.89059742305079	-	.	gene_id "ENSRNOG00000053288"; transcript_id "ENSRNOG00000053288_tx_136"; exon_id "20_18672150_18672304_-"; exonnum "28"; txlen "4943";
20	ENSEMBL114_rn	exon	18672150	18672304	9.21307595772697	-	.	gene_id "ENSRNOG00000053288"; transcript_id "ENSRNOG00000053288_tx_139"; exon_id "20_18672150_18672304_-"; exonnum "28"; txlen "5767";
20	ENSEMBL114_rn	exon	18672150	18672304	50.6649450976351	-	.	gene_id "ENSRNOG00000053288"; transcript_id "ENSRNOG00000053288_tx_14"; exon_id "20_18672150_18672304_-"; exonnum "28"; txlen "4943";
20	ENSEMBL114_rn	exon	18672150	18672304	9.14561380408009	-	.	gene_id "ENSRNOG00000053288"; transcript_id "ENSRNOG00000053288_tx_140"; exon_id "20_18672150_18672304_-"; exonnum "29"; txlen "5830";
20	ENSEMBL114_rn	exon	18672150	18672304	9.07992314749936	-	.	gene_id "ENSRNOG00000053288"; transcript_id "ENSRNOG00000053288_tx_141"; exon_id "20_18672150_18672304_-"; exonnum "29"; txlen "5917";
20	ENSEMBL114_rn	exon	18672150	18672304	9.07252155787927	-	.	gene_id "ENSRNOG00000053288"; transcript_id "ENSRNOG00000053288_tx_142"; exon_id "20_18672150_18672304_-"; exonnum "28"; txlen "5839";
20	ENSEMBL114_rn	exon	18672150	18672304	9.02616369669826	-	.	gene_id "ENSRNOG00000053288"; transcript_id "ENSRNOG00000053288_tx_143"; exon_id "20_18672150_18672304_-"; exonnum "28"; txlen "6254";
20	ENSEMBL114_rn	exon	18672150	18672304	8.929333896385	-	.	gene_id "ENSRNOG00000053288"; transcript_id "ENSRNOG00000053288_tx_144"; exon_id "20_18672150_18672304_-"; exonnum "27"; txlen "6292";
20	ENSEMBL114_rn	exon	18672150	18672304	8.75190770942234	-	.	gene_id "ENSRNOG00000053288"; transcript_id "ENSRNOG00000053288_tx_145"; exon_id "20_18672150_18672304_-"; exonnum "29"; txlen "6454";
20	ENSEMBL114_rn	exon	18672150	18672304	8.47485129150193	-	.	gene_id "ENSRNOG00000053288"; transcript_id "ENSRNOG00000053288_tx_147"; exon_id "20_18672150_18672304_-"; exonnum "29"; txlen "5027";
20	ENSEMBL114_rn	exon	18672150	18672304	8.46743719023907	-	.	gene_id "ENSRNOG00000053288"; transcript_id "ENSRNOG00000053288_tx_148"; exon_id "20_18672150_18672304_-"; exonnum "28"; txlen "5767";
20	ENSEMBL114_rn	exon	18672150	18672304	8.10449180132729	-	.	gene_id "ENSRNOG00000053288"; transcript_id "ENSRNOG00000053288_tx_149"; exon_id "20_18672150_18672304_-"; exonnum "29"; txlen "5051";
20	ENSEMBL114_rn	exon	18672150	18672304	50.4797808206412	-	.	gene_id "ENSRNOG00000053288"; transcript_id "ENSRNOG00000053288_tx_15"; exon_id "20_18672150_18672304_-"; exonnum "28"; txlen "4931";
20	ENSEMBL114_rn	exon	18672150	18672304	8.01504071952723	-	.	gene_id "ENSRNOG00000053288"; transcript_id "ENSRNOG00000053288_tx_150"; exon_id "20_18672150_18672304_-"; exonnum "29"; txlen "5021";
20	ENSEMBL114_rn	exon	18672150	18672304	7.99599104554386	-	.	gene_id "ENSRNOG00000053288"; transcript_id "ENSRNOG00000053288_tx_151"; exon_id "20_18672150_18672304_-"; exonnum "29"; txlen "4952";
20	ENSEMBL114_rn	exon	18672150	18672304	7.6795786087374	-	.	gene_id "ENSRNOG00000053288"; transcript_id "ENSRNOG00000053288_tx_153"; exon_id "20_18672150_18672304_-"; exonnum "29"; txlen "4997";
20	ENSEMBL114_rn	exon	18672150	18672304	7.548742769209	-	.	gene_id "ENSRNOG00000053288"; transcript_id "ENSRNOG00000053288_tx_155"; exon_id "20_18672150_18672304_-"; exonnum "28"; txlen "6319";
20	ENSEMBL114_rn	exon	18672150	18672304	7.27657658716918	-	.	gene_id "ENSRNOG00000053288"; transcript_id "ENSRNOG00000053288_tx_157"; exon_id "20_18672150_18672304_-"; exonnum "28"; txlen "6355";
20	ENSEMBL114_rn	exon	18672150	18672304	7.26500113969736	-	.	gene_id "ENSRNOG00000053288"; transcript_id "ENSRNOG00000053288_tx_158"; exon_id "20_18672150_18672304_-"; exonnum "29"; txlen "5045";
20	ENSEMBL114_rn	exon	18672150	18672304	6.97442315643685	-	.	gene_id "ENSRNOG00000053288"; transcript_id "ENSRNOG00000053288_tx_163"; exon_id "20_18672150_18672304_-"; exonnum "28"; txlen "5815";
20	ENSEMBL114_rn	exon	18672150	18672304	6.93185019294207	-	.	gene_id "ENSRNOG00000053288"; transcript_id "ENSRNOG00000053288_tx_164"; exon_id "20_18672150_18672304_-"; exonnum "29"; txlen "5057";
20	ENSEMBL114_rn	exon	18672150	18672304	6.91967551698115	-	.	gene_id "ENSRNOG00000053288"; transcript_id "ENSRNOG00000053288_tx_165"; exon_id "20_18672150_18672304_-"; exonnum "29"; txlen "5081";
20	ENSEMBL114_rn	exon	18672150	18672304	6.91662440101878	-	.	gene_id "ENSRNOG00000053288"; transcript_id "ENSRNOG00000053288_tx_166"; exon_id "20_18672150_18672304_-"; exonnum "28"; txlen "6355";
20	ENSEMBL114_rn	exon	18672150	18672304	6.90384746936529	-	.	gene_id "ENSRNOG00000053288"; transcript_id "ENSRNOG00000053288_tx_168"; exon_id "20_18672150_18672304_-"; exonnum "6"; txlen "3469";
20	ENSEMBL114_rn	exon	18672150	18672304	6.77174832111412	-	.	gene_id "ENSRNOG00000053288"; transcript_id "ENSRNOG00000053288_tx_169"; exon_id "20_18672150_18672304_-"; exonnum "29"; txlen "4940";
20	ENSEMBL114_rn	exon	18672150	18672304	48.2090083220173	-	.	gene_id "ENSRNOG00000053288"; transcript_id "ENSRNOG00000053288_tx_17"; exon_id "20_18672150_18672304_-"; exonnum "27"; txlen "4895";
20	ENSEMBL114_rn	exon	18672150	18672304	6.76008692015556	-	.	gene_id "ENSRNOG00000053288"; transcript_id "ENSRNOG00000053288_tx_170"; exon_id "20_18672150_18672304_-"; exonnum "28"; txlen "5881";
20	ENSEMBL114_rn	exon	18672150	18672304	6.574098682818	-	.	gene_id "ENSRNOG00000053288"; transcript_id "ENSRNOG00000053288_tx_172"; exon_id "20_18672150_18672304_-"; exonnum "29"; txlen "5006";
20	ENSEMBL114_rn	exon	18672150	18672304	6.54306439068028	-	.	gene_id "ENSRNOG00000053288"; transcript_id "ENSRNOG00000053288_tx_173"; exon_id "20_18672150_18672304_-"; exonnum "6"; txlen "3505";
20	ENSEMBL114_rn	exon	18672150	18672304	6.46625722519982	-	.	gene_id "ENSRNOG00000053288"; transcript_id "ENSRNOG00000053288_tx_174"; exon_id "20_18672150_18672304_-"; exonnum "6"; txlen "4093";
20	ENSEMBL114_rn	exon	18672150	18672304	6.29018598565887	-	.	gene_id "ENSRNOG00000053288"; transcript_id "ENSRNOG00000053288_tx_178"; exon_id "20_18672150_18672304_-"; exonnum "27"; txlen "5655";
20	ENSEMBL114_rn	exon	18672150	18672304	6.26146646638797	-	.	gene_id "ENSRNOG00000053288"; transcript_id "ENSRNOG00000053288_tx_180"; exon_id "20_18672150_18672304_-"; exonnum "6"; txlen "4057";
20	ENSEMBL114_rn	exon	18672150	18672304	6.2601482144243	-	.	gene_id "ENSRNOG00000053288"; transcript_id "ENSRNOG00000053288_tx_181"; exon_id "20_18672150_18672304_-"; exonnum "29"; txlen "5069";
20	ENSEMBL114_rn	exon	18672150	18672304	6.21227272309538	-	.	gene_id "ENSRNOG00000053288"; transcript_id "ENSRNOG00000053288_tx_182"; exon_id "20_18672150_18672304_-"; exonnum "6"; txlen "3262";
20	ENSEMBL114_rn	exon	18672150	18672304	6.14633454044776	-	.	gene_id "ENSRNOG00000053288"; transcript_id "ENSRNOG00000053288_tx_184"; exon_id "20_18672150_18672304_-"; exonnum "28"; txlen "4880";
20	ENSEMBL114_rn	exon	18672150	18672304	6.08851065285935	-	.	gene_id "ENSRNOG00000053288"; transcript_id "ENSRNOG00000053288_tx_185"; exon_id "20_18672150_18672304_-"; exonnum "29"; txlen "6505";
20	ENSEMBL114_rn	exon	18672150	18672304	5.98805616957688	-	.	gene_id "ENSRNOG00000053288"; transcript_id "ENSRNOG00000053288_tx_186"; exon_id "20_18672150_18672304_-"; exonnum "29"; txlen "5048";
20	ENSEMBL114_rn	exon	18672150	18672304	5.88139764831779	-	.	gene_id "ENSRNOG00000053288"; transcript_id "ENSRNOG00000053288_tx_187"; exon_id "20_18672150_18672304_-"; exonnum "28"; txlen "5905";
20	ENSEMBL114_rn	exon	18672150	18672304	5.83345019423447	-	.	gene_id "ENSRNOG00000053288"; transcript_id "ENSRNOG00000053288_tx_188"; exon_id "20_18672150_18672304_-"; exonnum "29"; txlen "5108";
20	ENSEMBL114_rn	exon	18672150	18672304	5.74295591071155	-	.	gene_id "ENSRNOG00000053288"; transcript_id "ENSRNOG00000053288_tx_189"; exon_id "20_18672150_18672304_-"; exonnum "31"; txlen "6016";
20	ENSEMBL114_rn	exon	18672150	18672304	5.6658211038668	-	.	gene_id "ENSRNOG00000053288"; transcript_id "ENSRNOG00000053288_tx_191"; exon_id "20_18672150_18672304_-"; exonnum "29"; txlen "6418";
20	ENSEMBL114_rn	exon	18672150	18672304	5.65618144930952	-	.	gene_id "ENSRNOG00000053288"; transcript_id "ENSRNOG00000053288_tx_193"; exon_id "20_18672150_18672304_-"; exonnum "28"; txlen "5688";
20	ENSEMBL114_rn	exon	18672150	18672304	5.43220699382116	-	.	gene_id "ENSRNOG00000053288"; transcript_id "ENSRNOG00000053288_tx_198"; exon_id "20_18672150_18672304_-"; exonnum "28"; txlen "5718";
20	ENSEMBL114_rn	exon	18672150	18672304	5.43220699382116	-	.	gene_id "ENSRNOG00000053288"; transcript_id "ENSRNOG00000053288_tx_199"; exon_id "20_18672150_18672304_-"; exonnum "28"; txlen "6306";
20	ENSEMBL114_rn	exon	18672150	18672304	39.6335475205198	-	.	gene_id "ENSRNOG00000053288"; transcript_id "ENSRNOG00000053288_tx_20"; exon_id "20_18672150_18672304_-"; exonnum "28"; txlen "4919";
20	ENSEMBL114_rn	exon	18672150	18672304	5.43220699382116	-	.	gene_id "ENSRNOG00000053288"; transcript_id "ENSRNOG00000053288_tx_200"; exon_id "20_18672150_18672304_-"; exonnum "27"; txlen "6243";
20	ENSEMBL114_rn	exon	18672150	18672304	5.3067496634215	-	.	gene_id "ENSRNOG00000053288"; transcript_id "ENSRNOG00000053288_tx_201"; exon_id "20_18672150_18672304_-"; exonnum "6"; txlen "3556";
20	ENSEMBL114_rn	exon	18672150	18672304	5.25859623024296	-	.	gene_id "ENSRNOG00000053288"; transcript_id "ENSRNOG00000053288_tx_204"; exon_id "20_18672150_18672304_-"; exonnum "28"; txlen "6418";
20	ENSEMBL114_rn	exon	18672150	18672304	5.23939767383494	-	.	gene_id "ENSRNOG00000053288"; transcript_id "ENSRNOG00000053288_tx_205"; exon_id "20_18672150_18672304_-"; exonnum "29"; txlen "5812";
20	ENSEMBL114_rn	exon	18672150	18672304	5.21296853724592	-	.	gene_id "ENSRNOG00000053288"; transcript_id "ENSRNOG00000053288_tx_206"; exon_id "20_18672150_18672304_-"; exonnum "6"; txlen "3520";
20	ENSEMBL114_rn	exon	18672150	18672304	5.19466102842323	-	.	gene_id "ENSRNOG00000053288"; transcript_id "ENSRNOG00000053288_tx_207"; exon_id "20_18672150_18672304_-"; exonnum "28"; txlen "6469";
20	ENSEMBL114_rn	exon	18672150	18672304	5.14948551408978	-	.	gene_id "ENSRNOG00000053288"; transcript_id "ENSRNOG00000053288_tx_208"; exon_id "20_18672150_18672304_-"; exonnum "28"; txlen "5024";
20	ENSEMBL114_rn	exon	18672150	18672304	39.6277824311893	-	.	gene_id "ENSRNOG00000053288"; transcript_id "ENSRNOG00000053288_tx_21"; exon_id "20_18672150_18672304_-"; exonnum "27"; txlen "4934";
20	ENSEMBL114_rn	exon	18672150	18672304	4.9293144631215	-	.	gene_id "ENSRNOG00000053288"; transcript_id "ENSRNOG00000053288_tx_211"; exon_id "20_18672150_18672304_-"; exonnum "30"; txlen "5105";
20	ENSEMBL114_rn	exon	18672150	18672304	4.88423216912797	-	.	gene_id "ENSRNOG00000053288"; transcript_id "ENSRNOG00000053288_tx_212"; exon_id "20_18672150_18672304_-"; exonnum "29"; txlen "5735";
20	ENSEMBL114_rn	exon	18672150	18672304	4.85054751307751	-	.	gene_id "ENSRNOG00000053288"; transcript_id "ENSRNOG00000053288_tx_214"; exon_id "20_18672150_18672304_-"; exonnum "27"; txlen "6013";
20	ENSEMBL114_rn	exon	18672150	18672304	4.79820245747181	-	.	gene_id "ENSRNOG00000053288"; transcript_id "ENSRNOG00000053288_tx_218"; exon_id "20_18672150_18672304_-"; exonnum "28"; txlen "6276";
20	ENSEMBL114_rn	exon	18672150	18672304	4.79820245747181	-	.	gene_id "ENSRNOG00000053288"; transcript_id "ENSRNOG00000053288_tx_219"; exon_id "20_18672150_18672304_-"; exonnum "29"; txlen "5751";
20	ENSEMBL114_rn	exon	18672150	18672304	39.4038302715226	-	.	gene_id "ENSRNOG00000053288"; transcript_id "ENSRNOG00000053288_tx_22"; exon_id "20_18672150_18672304_-"; exonnum "27"; txlen "4883";
20	ENSEMBL114_rn	exon	18672150	18672304	4.79820245747181	-	.	gene_id "ENSRNOG00000053288"; transcript_id "ENSRNOG00000053288_tx_220"; exon_id "20_18672150_18672304_-"; exonnum "29"; txlen "6339";
20	ENSEMBL114_rn	exon	18672150	18672304	4.78366571435619	-	.	gene_id "ENSRNOG00000053288"; transcript_id "ENSRNOG00000053288_tx_221"; exon_id "20_18672150_18672304_-"; exonnum "6"; txlen "4108";
20	ENSEMBL114_rn	exon	18672150	18672304	4.67154378535862	-	.	gene_id "ENSRNOG00000053288"; transcript_id "ENSRNOG00000053288_tx_222"; exon_id "20_18672150_18672304_-"; exonnum "28"; txlen "5636";
20	ENSEMBL114_rn	exon	18672150	18672304	4.61799193446554	-	.	gene_id "ENSRNOG00000053288"; transcript_id "ENSRNOG00000053288_tx_223"; exon_id "20_18672150_18672304_-"; exonnum "28"; txlen "4994";
20	ENSEMBL114_rn	exon	18672150	18672304	4.53575557190301	-	.	gene_id "ENSRNOG00000053288"; transcript_id "ENSRNOG00000053288_tx_226"; exon_id "20_18672150_18672304_-"; exonnum "30"; txlen "6622";
20	ENSEMBL114_rn	exon	18672150	18672304	4.53575557190301	-	.	gene_id "ENSRNOG00000053288"; transcript_id "ENSRNOG00000053288_tx_227"; exon_id "20_18672150_18672304_-"; exonnum "30"; txlen "6571";
20	ENSEMBL114_rn	exon	18672150	18672304	4.45854399394829	-	.	gene_id "ENSRNOG00000053288"; transcript_id "ENSRNOG00000053288_tx_228"; exon_id "20_18672150_18672304_-"; exonnum "28"; txlen "6112";
20	ENSEMBL114_rn	exon	18672150	18672304	4.36753212988435	-	.	gene_id "ENSRNOG00000053288"; transcript_id "ENSRNOG00000053288_tx_229"; exon_id "20_18672150_18672304_-"; exonnum "28"; txlen "5009";
20	ENSEMBL114_rn	exon	18672150	18672304	4.36476286777271	-	.	gene_id "ENSRNOG00000053288"; transcript_id "ENSRNOG00000053288_tx_230"; exon_id "20_18672150_18672304_-"; exonnum "28"; txlen "6076";
20	ENSEMBL114_rn	exon	18672150	18672304	4.270288643982	-	.	gene_id "ENSRNOG00000053288"; transcript_id "ENSRNOG00000053288_tx_231"; exon_id "20_18672150_18672304_-"; exonnum "28"; txlen "6457";
20	ENSEMBL114_rn	exon	18672150	18672304	4.22705834418898	-	.	gene_id "ENSRNOG00000053288"; transcript_id "ENSRNOG00000053288_tx_232"; exon_id "20_18672150_18672304_-"; exonnum "27"; txlen "5537";
20	ENSEMBL114_rn	exon	18672150	18672304	4.1978388773074	-	.	gene_id "ENSRNOG00000053288"; transcript_id "ENSRNOG00000053288_tx_233"; exon_id "20_18672150_18672304_-"; exonnum "29"; txlen "5066";
20	ENSEMBL114_rn	exon	18672150	18672304	4.17440255687759	-	.	gene_id "ENSRNOG00000053288"; transcript_id "ENSRNOG00000053288_tx_234"; exon_id "20_18672150_18672304_-"; exonnum "28"; txlen "6469";
20	ENSEMBL114_rn	exon	18672150	18672304	4.17256196318275	-	.	gene_id "ENSRNOG00000053288"; transcript_id "ENSRNOG00000053288_tx_235"; exon_id "20_18672150_18672304_-"; exonnum "30"; txlen "6607";
20	ENSEMBL114_rn	exon	18672150	18672304	4.17256196318275	-	.	gene_id "ENSRNOG00000053288"; transcript_id "ENSRNOG00000053288_tx_236"; exon_id "20_18672150_18672304_-"; exonnum "30"; txlen "6556";
20	ENSEMBL114_rn	exon	18672150	18672304	4.01282752606852	-	.	gene_id "ENSRNOG00000053288"; transcript_id "ENSRNOG00000053288_tx_237"; exon_id "20_18672150_18672304_-"; exonnum "6"; txlen "4144";
20	ENSEMBL114_rn	exon	18672150	18672304	4.00836560238369	-	.	gene_id "ENSRNOG00000053288"; transcript_id "ENSRNOG00000053288_tx_238"; exon_id "20_18672150_18672304_-"; exonnum "28"; txlen "6664";
20	ENSEMBL114_rn	exon	18672150	18672304	38.4029166424418	-	.	gene_id "ENSRNOG00000053288"; transcript_id "ENSRNOG00000053288_tx_24"; exon_id "20_18672150_18672304_-"; exonnum "28"; txlen "4982";
20	ENSEMBL114_rn	exon	18672150	18672304	3.88190629915944	-	.	gene_id "ENSRNOG00000053288"; transcript_id "ENSRNOG00000053288_tx_240"; exon_id "20_18672150_18672304_-"; exonnum "29"; txlen "5944";
20	ENSEMBL114_rn	exon	18672150	18672304	3.83717186752014	-	.	gene_id "ENSRNOG00000053288"; transcript_id "ENSRNOG00000053288_tx_241"; exon_id "20_18672150_18672304_-"; exonnum "27"; txlen "6049";
20	ENSEMBL114_rn	exon	18672150	18672304	3.83448234498814	-	.	gene_id "ENSRNOG00000053288"; transcript_id "ENSRNOG00000053288_tx_242"; exon_id "20_18672150_18672304_-"; exonnum "29"; txlen "4979";
20	ENSEMBL114_rn	exon	18672150	18672304	3.78491754116407	-	.	gene_id "ENSRNOG00000053288"; transcript_id "ENSRNOG00000053288_tx_243"; exon_id "20_18672150_18672304_-"; exonnum "29"; txlen "5854";
20	ENSEMBL114_rn	exon	18672150	18672304	3.73594536477349	-	.	gene_id "ENSRNOG00000053288"; transcript_id "ENSRNOG00000053288_tx_245"; exon_id "20_18672150_18672304_-"; exonnum "28"; txlen "5932";
20	ENSEMBL114_rn	exon	18672150	18672304	3.69017158097897	-	.	gene_id "ENSRNOG00000053288"; transcript_id "ENSRNOG00000053288_tx_247"; exon_id "20_18672150_18672304_-"; exonnum "6"; txlen "3850";
20	ENSEMBL114_rn	exon	18672150	18672304	3.58282236975836	-	.	gene_id "ENSRNOG00000053288"; transcript_id "ENSRNOG00000053288_tx_248"; exon_id "20_18672150_18672304_-"; exonnum "27"; txlen "6125";
20	ENSEMBL114_rn	exon	18672150	18672304	3.53059415802323	-	.	gene_id "ENSRNOG00000053288"; transcript_id "ENSRNOG00000053288_tx_249"; exon_id "20_18672150_18672304_-"; exonnum "31"; txlen "5974";
20	ENSEMBL114_rn	exon	18672150	18672304	3.53059415802323	-	.	gene_id "ENSRNOG00000053288"; transcript_id "ENSRNOG00000053288_tx_250"; exon_id "20_18672150_18672304_-"; exonnum "31"; txlen "6025";
20	ENSEMBL114_rn	exon	18672150	18672304	3.53059415802323	-	.	gene_id "ENSRNOG00000053288"; transcript_id "ENSRNOG00000053288_tx_251"; exon_id "20_18672150_18672304_-"; exonnum "31"; txlen "6562";
20	ENSEMBL114_rn	exon	18672150	18672304	3.53059415802323	-	.	gene_id "ENSRNOG00000053288"; transcript_id "ENSRNOG00000053288_tx_252"; exon_id "20_18672150_18672304_-"; exonnum "31"; txlen "6613";
20	ENSEMBL114_rn	exon	18672150	18672304	3.52859768482926	-	.	gene_id "ENSRNOG00000053288"; transcript_id "ENSRNOG00000053288_tx_253"; exon_id "20_18672150_18672304_-"; exonnum "30"; txlen "6034";
20	ENSEMBL114_rn	exon	18672150	18672304	3.44503207250776	-	.	gene_id "ENSRNOG00000053288"; transcript_id "ENSRNOG00000053288_tx_255"; exon_id "20_18672150_18672304_-"; exonnum "28"; txlen "5687";
20	ENSEMBL114_rn	exon	18672150	18672304	3.44350663939255	-	.	gene_id "ENSRNOG00000053288"; transcript_id "ENSRNOG00000053288_tx_256"; exon_id "20_18672150_18672304_-"; exonnum "29"; txlen "5839";
20	ENSEMBL114_rn	exon	18672150	18672304	3.41708495131165	-	.	gene_id "ENSRNOG00000053288"; transcript_id "ENSRNOG00000053288_tx_258"; exon_id "20_18672150_18672304_-"; exonnum "28"; txlen "5636";
20	ENSEMBL114_rn	exon	18672150	18672304	35.3135210623135	-	.	gene_id "ENSRNOG00000053288"; transcript_id "ENSRNOG00000053288_tx_26"; exon_id "20_18672150_18672304_-"; exonnum "28"; txlen "4967";
20	ENSEMBL114_rn	exon	18672150	18672304	3.38241421466849	-	.	gene_id "ENSRNOG00000053288"; transcript_id "ENSRNOG00000053288_tx_260"; exon_id "20_18672150_18672304_-"; exonnum "27"; txlen "6601";
20	ENSEMBL114_rn	exon	18672150	18672304	3.32401691115308	-	.	gene_id "ENSRNOG00000053288"; transcript_id "ENSRNOG00000053288_tx_261"; exon_id "20_18672150_18672304_-"; exonnum "29"; txlen "5878";
20	ENSEMBL114_rn	exon	18672150	18672304	3.26400918304666	-	.	gene_id "ENSRNOG00000053288"; transcript_id "ENSRNOG00000053288_tx_263"; exon_id "20_18672150_18672304_-"; exonnum "29"; txlen "4991";
20	ENSEMBL114_rn	exon	18672150	18672304	3.24508567870881	-	.	gene_id "ENSRNOG00000053288"; transcript_id "ENSRNOG00000053288_tx_264"; exon_id "20_18672150_18672304_-"; exonnum "28"; txlen "4979";
20	ENSEMBL114_rn	exon	18672150	18672304	3.24150050517145	-	.	gene_id "ENSRNOG00000053288"; transcript_id "ENSRNOG00000053288_tx_265"; exon_id "20_18672150_18672304_-"; exonnum "27"; txlen "6637";
20	ENSEMBL114_rn	exon	18672150	18672304	35.2852297420357	-	.	gene_id "ENSRNOG00000053288"; transcript_id "ENSRNOG00000053288_tx_27"; exon_id "20_18672150_18672304_-"; exonnum "27"; txlen "4946";
20	ENSEMBL114_rn	exon	18672150	18672304	3.18597623245521	-	.	gene_id "ENSRNOG00000053288"; transcript_id "ENSRNOG00000053288_tx_270"; exon_id "20_18672150_18672304_-"; exonnum "27"; txlen "5682";
20	ENSEMBL114_rn	exon	18672150	18672304	3.18597623245521	-	.	gene_id "ENSRNOG00000053288"; transcript_id "ENSRNOG00000053288_tx_271"; exon_id "20_18672150_18672304_-"; exonnum "28"; txlen "5715";
20	ENSEMBL114_rn	exon	18672150	18672304	3.14569228958828	-	.	gene_id "ENSRNOG00000053288"; transcript_id "ENSRNOG00000053288_tx_273"; exon_id "20_18672150_18672304_-"; exonnum "29"; txlen "4976";
20	ENSEMBL114_rn	exon	18672150	18672304	3.13355042680663	-	.	gene_id "ENSRNOG00000053288"; transcript_id "ENSRNOG00000053288_tx_274"; exon_id "20_18672150_18672304_-"; exonnum "29"; txlen "5878";
20	ENSEMBL114_rn	exon	18672150	18672304	3.11646193816763	-	.	gene_id "ENSRNOG00000053288"; transcript_id "ENSRNOG00000053288_tx_275"; exon_id "20_18672150_18672304_-"; exonnum "28"; txlen "6275";
20	ENSEMBL114_rn	exon	18672150	18672304	3.11506993817377	-	.	gene_id "ENSRNOG00000053288"; transcript_id "ENSRNOG00000053288_tx_276"; exon_id "20_18672150_18672304_-"; exonnum "27"; txlen "5573";
20	ENSEMBL114_rn	exon	18672150	18672304	3.09819866833485	-	.	gene_id "ENSRNOG00000053288"; transcript_id "ENSRNOG00000053288_tx_277"; exon_id "20_18672150_18672304_-"; exonnum "30"; txlen "5132";
20	ENSEMBL114_rn	exon	18672150	18672304	3.09819866833485	-	.	gene_id "ENSRNOG00000053288"; transcript_id "ENSRNOG00000053288_tx_278"; exon_id "20_18672150_18672304_-"; exonnum "30"; txlen "5081";
20	ENSEMBL114_rn	exon	18672150	18672304	3.0690454161722	-	.	gene_id "ENSRNOG00000053288"; transcript_id "ENSRNOG00000053288_tx_279"; exon_id "20_18672150_18672304_-"; exonnum "28"; txlen "6700";
20	ENSEMBL114_rn	exon	18672150	18672304	3.06458940597885	-	.	gene_id "ENSRNOG00000053288"; transcript_id "ENSRNOG00000053288_tx_280"; exon_id "20_18672150_18672304_-"; exonnum "29"; txlen "5033";
20	ENSEMBL114_rn	exon	18672150	18672304	3.04834672282853	-	.	gene_id "ENSRNOG00000053288"; transcript_id "ENSRNOG00000053288_tx_281"; exon_id "20_18672150_18672304_-"; exonnum "28"; txlen "6224";
20	ENSEMBL114_rn	exon	18672150	18672304	3.03401016960669	-	.	gene_id "ENSRNOG00000053288"; transcript_id "ENSRNOG00000053288_tx_282"; exon_id "20_18672150_18672304_-"; exonnum "30"; txlen "5968";
20	ENSEMBL114_rn	exon	18672150	18672304	3.02391728036323	-	.	gene_id "ENSRNOG00000053288"; transcript_id "ENSRNOG00000053288_tx_284"; exon_id "20_18672150_18672304_-"; exonnum "29"; txlen "5887";
20	ENSEMBL114_rn	exon	18672150	18672304	2.98472200528508	-	.	gene_id "ENSRNOG00000053288"; transcript_id "ENSRNOG00000053288_tx_285"; exon_id "20_18672150_18672304_-"; exonnum "28"; txlen "4931";
20	ENSEMBL114_rn	exon	18672150	18672304	2.95354139648119	-	.	gene_id "ENSRNOG00000053288"; transcript_id "ENSRNOG00000053288_tx_286"; exon_id "20_18672150_18672304_-"; exonnum "28"; txlen "6493";
20	ENSEMBL114_rn	exon	18672150	18672304	2.77384647488876	-	.	gene_id "ENSRNOG00000053288"; transcript_id "ENSRNOG00000053288_tx_288"; exon_id "20_18672150_18672304_-"; exonnum "29"; txlen "5015";
20	ENSEMBL114_rn	exon	18672150	18672304	33.9665782367055	-	.	gene_id "ENSRNOG00000053288"; transcript_id "ENSRNOG00000053288_tx_29"; exon_id "20_18672150_18672304_-"; exonnum "29"; txlen "4955";
20	ENSEMBL114_rn	exon	18672150	18672304	2.71012828710555	-	.	gene_id "ENSRNOG00000053288"; transcript_id "ENSRNOG00000053288_tx_290"; exon_id "20_18672150_18672304_-"; exonnum "26"; txlen "5525";
20	ENSEMBL114_rn	exon	18672150	18672304	2.70463977711636	-	.	gene_id "ENSRNOG00000053288"; transcript_id "ENSRNOG00000053288_tx_291"; exon_id "20_18672150_18672304_-"; exonnum "30"; txlen "5983";
20	ENSEMBL114_rn	exon	18672150	18672304	2.69804261052541	-	.	gene_id "ENSRNOG00000053288"; transcript_id "ENSRNOG00000053288_tx_292"; exon_id "20_18672150_18672304_-"; exonnum "30"; txlen "6019";
20	ENSEMBL114_rn	exon	18672150	18672304	2.66287682502579	-	.	gene_id "ENSRNOG00000053288"; transcript_id "ENSRNOG00000053288_tx_293"; exon_id "20_18672150_18672304_-"; exonnum "31"; txlen "6655";
20	ENSEMBL114_rn	exon	18672150	18672304	2.64307819534202	-	.	gene_id "ENSRNOG00000053288"; transcript_id "ENSRNOG00000053288_tx_294"; exon_id "20_18672150_18672304_-"; exonnum "28"; txlen "5866";
20	ENSEMBL114_rn	exon	18672150	18672304	2.63474517571021	-	.	gene_id "ENSRNOG00000053288"; transcript_id "ENSRNOG00000053288_tx_295"; exon_id "20_18672150_18672304_-"; exonnum "29"; txlen "5863";
20	ENSEMBL114_rn	exon	18672150	18672304	2.62999528199361	-	.	gene_id "ENSRNOG00000053288"; transcript_id "ENSRNOG00000053288_tx_296"; exon_id "20_18672150_18672304_-"; exonnum "29"; txlen "5084";
20	ENSEMBL114_rn	exon	18672150	18672304	2.58094945346396	-	.	gene_id "ENSRNOG00000053288"; transcript_id "ENSRNOG00000053288_tx_297"; exon_id "20_18672150_18672304_-"; exonnum "29"; txlen "4967";
20	ENSEMBL114_rn	exon	18672150	18672304	2.54827661552062	-	.	gene_id "ENSRNOG00000053288"; transcript_id "ENSRNOG00000053288_tx_299"; exon_id "20_18672150_18672304_-"; exonnum "31"; txlen "6040";
20	ENSEMBL114_rn	exon	18672150	18672304	32.6214972508254	-	.	gene_id "ENSRNOG00000053288"; transcript_id "ENSRNOG00000053288_tx_30"; exon_id "20_18672150_18672304_-"; exonnum "28"; txlen "4901";
20	ENSEMBL114_rn	exon	18672150	18672304	2.50460796434901	-	.	gene_id "ENSRNOG00000053288"; transcript_id "ENSRNOG00000053288_tx_300"; exon_id "20_18672150_18672304_-"; exonnum "29"; txlen "5893";
20	ENSEMBL114_rn	exon	18672150	18672304	2.49405821615514	-	.	gene_id "ENSRNOG00000053288"; transcript_id "ENSRNOG00000053288_tx_301"; exon_id "20_18672150_18672304_-"; exonnum "29"; txlen "5827";
20	ENSEMBL114_rn	exon	18672150	18672304	2.44046252549253	-	.	gene_id "ENSRNOG00000053288"; transcript_id "ENSRNOG00000053288_tx_303"; exon_id "20_18672150_18672304_-"; exonnum "28"; txlen "5920";
20	ENSEMBL114_rn	exon	18672150	18672304	2.43069815214171	-	.	gene_id "ENSRNOG00000053288"; transcript_id "ENSRNOG00000053288_tx_305"; exon_id "20_18672150_18672304_-"; exonnum "27"; txlen "6161";
20	ENSEMBL114_rn	exon	18672150	18672304	2.36221394047416	-	.	gene_id "ENSRNOG00000053288"; transcript_id "ENSRNOG00000053288_tx_307"; exon_id "20_18672150_18672304_-"; exonnum "28"; txlen "5672";
20	ENSEMBL114_rn	exon	18672150	18672304	2.36221394047416	-	.	gene_id "ENSRNOG00000053288"; transcript_id "ENSRNOG00000053288_tx_308"; exon_id "20_18672150_18672304_-"; exonnum "28"; txlen "6260";
20	ENSEMBL114_rn	exon	18672150	18672304	2.35412429008486	-	.	gene_id "ENSRNOG00000053288"; transcript_id "ENSRNOG00000053288_tx_309"; exon_id "20_18672150_18672304_-"; exonnum "28"; txlen "6427";
20	ENSEMBL114_rn	exon	18672150	18672304	32.3954265615152	-	.	gene_id "ENSRNOG00000053288"; transcript_id "ENSRNOG00000053288_tx_31"; exon_id "20_18672150_18672304_-"; exonnum "28"; txlen "4958";
20	ENSEMBL114_rn	exon	18672150	18672304	2.34804333498704	-	.	gene_id "ENSRNOG00000053288"; transcript_id "ENSRNOG00000053288_tx_310"; exon_id "20_18672150_18672304_-"; exonnum "29"; txlen "5893";
20	ENSEMBL114_rn	exon	18672150	18672304	2.34804333498704	-	.	gene_id "ENSRNOG00000053288"; transcript_id "ENSRNOG00000053288_tx_311"; exon_id "20_18672150_18672304_-"; exonnum "29"; txlen "6481";
20	ENSEMBL114_rn	exon	18672150	18672304	2.34804333498704	-	.	gene_id "ENSRNOG00000053288"; transcript_id "ENSRNOG00000053288_tx_312"; exon_id "20_18672150_18672304_-"; exonnum "29"; txlen "5057";
20	ENSEMBL114_rn	exon	18672150	18672304	2.34144616839609	-	.	gene_id "ENSRNOG00000053288"; transcript_id "ENSRNOG00000053288_tx_313"; exon_id "20_18672150_18672304_-"; exonnum "30"; txlen "5968";
20	ENSEMBL114_rn	exon	18672150	18672304	2.3279972406175	-	.	gene_id "ENSRNOG00000053288"; transcript_id "ENSRNOG00000053288_tx_314"; exon_id "20_18672150_18672304_-"; exonnum "28"; txlen "5745";
20	ENSEMBL114_rn	exon	18672150	18672304	2.3279972406175	-	.	gene_id "ENSRNOG00000053288"; transcript_id "ENSRNOG00000053288_tx_315"; exon_id "20_18672150_18672304_-"; exonnum "29"; txlen "5778";
20	ENSEMBL114_rn	exon	18672150	18672304	2.30956451896133	-	.	gene_id "ENSRNOG00000053288"; transcript_id "ENSRNOG00000053288_tx_317"; exon_id "20_18672150_18672304_-"; exonnum "27"; txlen "6212";
20	ENSEMBL114_rn	exon	18672150	18672304	2.30222626708115	-	.	gene_id "ENSRNOG00000053288"; transcript_id "ENSRNOG00000053288_tx_318"; exon_id "20_18672150_18672304_-"; exonnum "29"; txlen "5905";
20	ENSEMBL114_rn	exon	18672150	18672304	2.28857217802481	-	.	gene_id "ENSRNOG00000053288"; transcript_id "ENSRNOG00000053288_tx_319"; exon_id "20_18672150_18672304_-"; exonnum "29"; txlen "4913";
20	ENSEMBL114_rn	exon	18672150	18672304	31.0627922566838	-	.	gene_id "ENSRNOG00000053288"; transcript_id "ENSRNOG00000053288_tx_32"; exon_id "20_18672150_18672304_-"; exonnum "27"; txlen "4910";
20	ENSEMBL114_rn	exon	18672150	18672304	2.27172963036818	-	.	gene_id "ENSRNOG00000053288"; transcript_id "ENSRNOG00000053288_tx_320"; exon_id "20_18672150_18672304_-"; exonnum "28"; txlen "6403";
20	ENSEMBL114_rn	exon	18672150	18672304	2.24751458219965	-	.	gene_id "ENSRNOG00000053288"; transcript_id "ENSRNOG00000053288_tx_322"; exon_id "20_18672150_18672304_-"; exonnum "29"; txlen "5920";
20	ENSEMBL114_rn	exon	18672150	18672304	2.24645682892984	-	.	gene_id "ENSRNOG00000053288"; transcript_id "ENSRNOG00000053288_tx_323"; exon_id "20_18672150_18672304_-"; exonnum "27"; txlen "5588";
20	ENSEMBL114_rn	exon	18672150	18672304	2.18420191961321	-	.	gene_id "ENSRNOG00000053288"; transcript_id "ENSRNOG00000053288_tx_326"; exon_id "20_18672150_18672304_-"; exonnum "29"; txlen "5917";
20	ENSEMBL114_rn	exon	18672150	18672304	2.17061324767959	-	.	gene_id "ENSRNOG00000053288"; transcript_id "ENSRNOG00000053288_tx_327"; exon_id "20_18672150_18672304_-"; exonnum "29"; txlen "5078";
20	ENSEMBL114_rn	exon	18672150	18672304	2.16833686816791	-	.	gene_id "ENSRNOG00000053288"; transcript_id "ENSRNOG00000053288_tx_328"; exon_id "20_18672150_18672304_-"; exonnum "30"; txlen "5917";
20	ENSEMBL114_rn	exon	18672150	18672304	2.16833686816791	-	.	gene_id "ENSRNOG00000053288"; transcript_id "ENSRNOG00000053288_tx_329"; exon_id "20_18672150_18672304_-"; exonnum "30"; txlen "6556";
20	ENSEMBL114_rn	exon	18672150	18672304	2.16182958479768	-	.	gene_id "ENSRNOG00000053288"; transcript_id "ENSRNOG00000053288_tx_330"; exon_id "20_18672150_18672304_-"; exonnum "29"; txlen "5018";
20	ENSEMBL114_rn	exon	18672150	18672304	2.13434785375199	-	.	gene_id "ENSRNOG00000053288"; transcript_id "ENSRNOG00000053288_tx_332"; exon_id "20_18672150_18672304_-"; exonnum "28"; txlen "5600";
20	ENSEMBL114_rn	exon	18672150	18672304	2.09137370737368	-	.	gene_id "ENSRNOG00000053288"; transcript_id "ENSRNOG00000053288_tx_333"; exon_id "20_18672150_18672304_-"; exonnum "29"; txlen "5914";
20	ENSEMBL114_rn	exon	18672150	18672304	2.09137370737368	-	.	gene_id "ENSRNOG00000053288"; transcript_id "ENSRNOG00000053288_tx_334"; exon_id "20_18672150_18672304_-"; exonnum "29"; txlen "5965";
20	ENSEMBL114_rn	exon	18672150	18672304	2.08307092319703	-	.	gene_id "ENSRNOG00000053288"; transcript_id "ENSRNOG00000053288_tx_335"; exon_id "20_18672150_18672304_-"; exonnum "29"; txlen "6109";
20	ENSEMBL114_rn	exon	18672150	18672304	1.98780103562226	-	.	gene_id "ENSRNOG00000053288"; transcript_id "ENSRNOG00000053288_tx_336"; exon_id "20_18672150_18672304_-"; exonnum "29"; txlen "6145";
20	ENSEMBL114_rn	exon	18672150	18672304	1.98753078172385	-	.	gene_id "ENSRNOG00000053288"; transcript_id "ENSRNOG00000053288_tx_337"; exon_id "20_18672150_18672304_-"; exonnum "30"; txlen "5054";
20	ENSEMBL114_rn	exon	18672150	18672304	1.91788669458972	-	.	gene_id "ENSRNOG00000053288"; transcript_id "ENSRNOG00000053288_tx_340"; exon_id "20_18672150_18672304_-"; exonnum "27"; txlen "6176";
20	ENSEMBL114_rn	exon	18672150	18672304	1.91395312138063	-	.	gene_id "ENSRNOG00000053288"; transcript_id "ENSRNOG00000053288_tx_341"; exon_id "20_18672150_18672304_-"; exonnum "29"; txlen "6505";
20	ENSEMBL114_rn	exon	18672150	18672304	1.90675780505584	-	.	gene_id "ENSRNOG00000053288"; transcript_id "ENSRNOG00000053288_tx_342"; exon_id "20_18672150_18672304_-"; exonnum "26"; txlen "5732";
20	ENSEMBL114_rn	exon	18672150	18672304	1.89076954630469	-	.	gene_id "ENSRNOG00000053288"; transcript_id "ENSRNOG00000053288_tx_343"; exon_id "20_18672150_18672304_-"; exonnum "7"; txlen "3337";
20	ENSEMBL114_rn	exon	18672150	18672304	1.87066659261202	-	.	gene_id "ENSRNOG00000053288"; transcript_id "ENSRNOG00000053288_tx_344"; exon_id "20_18672150_18672304_-"; exonnum "27"; txlen "5624";
20	ENSEMBL114_rn	exon	18672150	18672304	1.86536842142514	-	.	gene_id "ENSRNOG00000053288"; transcript_id "ENSRNOG00000053288_tx_345"; exon_id "20_18672150_18672304_-"; exonnum "26"; txlen "6113";
20	ENSEMBL114_rn	exon	18672150	18672304	1.86536842142514	-	.	gene_id "ENSRNOG00000053288"; transcript_id "ENSRNOG00000053288_tx_346"; exon_id "20_18672150_18672304_-"; exonnum "27"; txlen "6140";
20	ENSEMBL114_rn	exon	18672150	18672304	1.83111579478666	-	.	gene_id "ENSRNOG00000053288"; transcript_id "ENSRNOG00000053288_tx_347"; exon_id "20_18672150_18672304_-"; exonnum "28"; txlen "6520";
20	ENSEMBL114_rn	exon	18672150	18672304	1.83111579478666	-	.	gene_id "ENSRNOG00000053288"; transcript_id "ENSRNOG00000053288_tx_348"; exon_id "20_18672150_18672304_-"; exonnum "29"; txlen "6517";
20	ENSEMBL114_rn	exon	18672150	18672304	1.83111579478666	-	.	gene_id "ENSRNOG00000053288"; transcript_id "ENSRNOG00000053288_tx_349"; exon_id "20_18672150_18672304_-"; exonnum "29"; txlen "6556";
20	ENSEMBL114_rn	exon	18672150	18672304	1.83111579478666	-	.	gene_id "ENSRNOG00000053288"; transcript_id "ENSRNOG00000053288_tx_350"; exon_id "20_18672150_18672304_-"; exonnum "29"; txlen "6583";
20	ENSEMBL114_rn	exon	18672150	18672304	1.77659457021816	-	.	gene_id "ENSRNOG00000053288"; transcript_id "ENSRNOG00000053288_tx_353"; exon_id "20_18672150_18672304_-"; exonnum "29"; txlen "5905";
20	ENSEMBL114_rn	exon	18672150	18672304	1.75976985660847	-	.	gene_id "ENSRNOG00000053288"; transcript_id "ENSRNOG00000053288_tx_354"; exon_id "20_18672150_18672304_-"; exonnum "29"; txlen "5857";
20	ENSEMBL114_rn	exon	18672150	18672304	1.71975059414493	-	.	gene_id "ENSRNOG00000053288"; transcript_id "ENSRNOG00000053288_tx_355"; exon_id "20_18672150_18672304_-"; exonnum "28"; txlen "5896";
20	ENSEMBL114_rn	exon	18672150	18672304	1.71975059414493	-	.	gene_id "ENSRNOG00000053288"; transcript_id "ENSRNOG00000053288_tx_356"; exon_id "20_18672150_18672304_-"; exonnum "28"; txlen "5947";
20	ENSEMBL114_rn	exon	18672150	18672304	1.71975059414493	-	.	gene_id "ENSRNOG00000053288"; transcript_id "ENSRNOG00000053288_tx_357"; exon_id "20_18672150_18672304_-"; exonnum "29"; txlen "5932";
20	ENSEMBL114_rn	exon	18672150	18672304	1.71975059414493	-	.	gene_id "ENSRNOG00000053288"; transcript_id "ENSRNOG00000053288_tx_358"; exon_id "20_18672150_18672304_-"; exonnum "29"; txlen "5959";
20	ENSEMBL114_rn	exon	18672150	18672304	29.7904267390171	-	.	gene_id "ENSRNOG00000053288"; transcript_id "ENSRNOG00000053288_tx_36"; exon_id "20_18672150_18672304_-"; exonnum "28"; txlen "4946";
20	ENSEMBL114_rn	exon	18672150	18672304	1.69274684505604	-	.	gene_id "ENSRNOG00000053288"; transcript_id "ENSRNOG00000053288_tx_363"; exon_id "20_18672150_18672304_-"; exonnum "30"; txlen "5024";
20	ENSEMBL114_rn	exon	18672150	18672304	1.67820949817059	-	.	gene_id "ENSRNOG00000053288"; transcript_id "ENSRNOG00000053288_tx_365"; exon_id "20_18672150_18672304_-"; exonnum "29"; txlen "6697";
20	ENSEMBL114_rn	exon	18672150	18672304	1.64703832081893	-	.	gene_id "ENSRNOG00000053288"; transcript_id "ENSRNOG00000053288_tx_367"; exon_id "20_18672150_18672304_-"; exonnum "29"; txlen "5800";
20	ENSEMBL114_rn	exon	18672150	18672304	1.63680213379631	-	.	gene_id "ENSRNOG00000053288"; transcript_id "ENSRNOG00000053288_tx_369"; exon_id "20_18672150_18672304_-"; exonnum "30"; txlen "5802";
20	ENSEMBL114_rn	exon	18672150	18672304	29.709345482439	-	.	gene_id "ENSRNOG00000053288"; transcript_id "ENSRNOG00000053288_tx_37"; exon_id "20_18672150_18672304_-"; exonnum "28"; txlen "4907";
20	ENSEMBL114_rn	exon	18672150	18672304	1.51769266336567	-	.	gene_id "ENSRNOG00000053288"; transcript_id "ENSRNOG00000053288_tx_372"; exon_id "20_18672150_18672304_-"; exonnum "29"; txlen "6439";
20	ENSEMBL114_rn	exon	18672150	18672304	1.49794163618695	-	.	gene_id "ENSRNOG00000053288"; transcript_id "ENSRNOG00000053288_tx_373"; exon_id "20_18672150_18672304_-"; exonnum "29"; txlen "6733";
20	ENSEMBL114_rn	exon	18672150	18672304	1.47131858926834	-	.	gene_id "ENSRNOG00000053288"; transcript_id "ENSRNOG00000053288_tx_374"; exon_id "20_18672150_18672304_-"; exonnum "6"; txlen "3226";
20	ENSEMBL114_rn	exon	18672150	18672304	1.45669758936076	-	.	gene_id "ENSRNOG00000053288"; transcript_id "ENSRNOG00000053288_tx_376"; exon_id "20_18672150_18672304_-"; exonnum "29"; txlen "4904";
20	ENSEMBL114_rn	exon	18672150	18672304	0.392585282185267	-	.	gene_id "ENSRNOG00000053288"; transcript_id "ENSRNOG00000053288_tx_377"; exon_id "20_18672150_18672304_-"; exonnum "30"; txlen "6163";
20	ENSEMBL114_rn	exon	18672150	18672304	0.392585282185267	-	.	gene_id "ENSRNOG00000053288"; transcript_id "ENSRNOG00000053288_tx_378"; exon_id "20_18672150_18672304_-"; exonnum "30"; txlen "6199";
20	ENSEMBL114_rn	exon	18672150	18672304	29.6186566385327	-	.	gene_id "ENSRNOG00000053288"; transcript_id "ENSRNOG00000053288_tx_38"; exon_id "20_18672150_18672304_-"; exonnum "28"; txlen "5803";
20	ENSEMBL114_rn	exon	18672150	18672304	28.8719605197614	-	.	gene_id "ENSRNOG00000053288"; transcript_id "ENSRNOG00000053288_tx_39"; exon_id "20_18672150_18672304_-"; exonnum "28"; txlen "5018";
20	ENSEMBL114_rn	exon	18672150	18672304	26.626428629852	-	.	gene_id "ENSRNOG00000053288"; transcript_id "ENSRNOG00000053288_tx_42"; exon_id "20_18672150_18672304_-"; exonnum "28"; txlen "4970";
20	ENSEMBL114_rn	exon	18672150	18672304	23.0677587208145	-	.	gene_id "ENSRNOG00000053288"; transcript_id "ENSRNOG00000053288_tx_46"; exon_id "20_18672150_18672304_-"; exonnum "28"; txlen "4916";
20	ENSEMBL114_rn	exon	18672150	18672304	22.8780124370149	-	.	gene_id "ENSRNOG00000053288"; transcript_id "ENSRNOG00000053288_tx_48"; exon_id "20_18672150_18672304_-"; exonnum "28"; txlen "4994";
20	ENSEMBL114_rn	exon	18672150	18672304	22.0095866516494	-	.	gene_id "ENSRNOG00000053288"; transcript_id "ENSRNOG00000053288_tx_50"; exon_id "20_18672150_18672304_-"; exonnum "28"; txlen "5788";
20	ENSEMBL114_rn	exon	18672150	18672304	21.6997938851231	-	.	gene_id "ENSRNOG00000053288"; transcript_id "ENSRNOG00000053288_tx_51"; exon_id "20_18672150_18672304_-"; exonnum "29"; txlen "4991";
20	ENSEMBL114_rn	exon	18672150	18672304	21.4723557688418	-	.	gene_id "ENSRNOG00000053288"; transcript_id "ENSRNOG00000053288_tx_52"; exon_id "20_18672150_18672304_-"; exonnum "27"; txlen "4961";
20	ENSEMBL114_rn	exon	18672150	18672304	20.4633487410699	-	.	gene_id "ENSRNOG00000053288"; transcript_id "ENSRNOG00000053288_tx_53"; exon_id "20_18672150_18672304_-"; exonnum "28"; txlen "5702";
20	ENSEMBL114_rn	exon	18672150	18672304	20.1702055546079	-	.	gene_id "ENSRNOG00000053288"; transcript_id "ENSRNOG00000053288_tx_55"; exon_id "20_18672150_18672304_-"; exonnum "27"; txlen "5639";
20	ENSEMBL114_rn	exon	18672150	18672304	20.0650556609246	-	.	gene_id "ENSRNOG00000053288"; transcript_id "ENSRNOG00000053288_tx_56"; exon_id "20_18672150_18672304_-"; exonnum "31"; txlen "6052";
20	ENSEMBL114_rn	exon	18672150	18672304	19.9668744600653	-	.	gene_id "ENSRNOG00000053288"; transcript_id "ENSRNOG00000053288_tx_57"; exon_id "20_18672150_18672304_-"; exonnum "31"; txlen "6001";
20	ENSEMBL114_rn	exon	18672150	18672304	19.9402872013088	-	.	gene_id "ENSRNOG00000053288"; transcript_id "ENSRNOG00000053288_tx_58"; exon_id "20_18672150_18672304_-"; exonnum "28"; txlen "5854";
20	ENSEMBL114_rn	exon	18672150	18672304	19.781132557691	-	.	gene_id "ENSRNOG00000053288"; transcript_id "ENSRNOG00000053288_tx_59"; exon_id "20_18672150_18672304_-"; exonnum "29"; txlen "5000";
20	ENSEMBL114_rn	exon	18672150	18672304	19.7515896075945	-	.	gene_id "ENSRNOG00000053288"; transcript_id "ENSRNOG00000053288_tx_60"; exon_id "20_18672150_18672304_-"; exonnum "28"; txlen "5009";
20	ENSEMBL114_rn	exon	18672150	18672304	18.8921056325102	-	.	gene_id "ENSRNOG00000053288"; transcript_id "ENSRNOG00000053288_tx_64"; exon_id "20_18672150_18672304_-"; exonnum "28"; txlen "5854";
20	ENSEMBL114_rn	exon	18672150	18672304	18.7814155893057	-	.	gene_id "ENSRNOG00000053288"; transcript_id "ENSRNOG00000053288_tx_65"; exon_id "20_18672150_18672304_-"; exonnum "28"; txlen "6391";
20	ENSEMBL114_rn	exon	18672150	18672304	18.4339464271947	-	.	gene_id "ENSRNOG00000053288"; transcript_id "ENSRNOG00000053288_tx_66"; exon_id "20_18672150_18672304_-"; exonnum "29"; txlen "4982";
20	ENSEMBL114_rn	exon	18672150	18672304	18.1846539666735	-	.	gene_id "ENSRNOG00000053288"; transcript_id "ENSRNOG00000053288_tx_67"; exon_id "20_18672150_18672304_-"; exonnum "28"; txlen "4952";
20	ENSEMBL114_rn	exon	18672150	18672304	18.1652696344433	-	.	gene_id "ENSRNOG00000053288"; transcript_id "ENSRNOG00000053288_tx_68"; exon_id "20_18672150_18672304_-"; exonnum "28"; txlen "4982";
20	ENSEMBL114_rn	exon	18672150	18672304	17.9057682346474	-	.	gene_id "ENSRNOG00000053288"; transcript_id "ENSRNOG00000053288_tx_69"; exon_id "20_18672150_18672304_-"; exonnum "28"; txlen "4928";
20	ENSEMBL114_rn	exon	18672150	18672304	17.868037496428	-	.	gene_id "ENSRNOG00000053288"; transcript_id "ENSRNOG00000053288_tx_70"; exon_id "20_18672150_18672304_-"; exonnum "28"; txlen "4997";
20	ENSEMBL114_rn	exon	18672150	18672304	17.506672162709	-	.	gene_id "ENSRNOG00000053288"; transcript_id "ENSRNOG00000053288_tx_71"; exon_id "20_18672150_18672304_-"; exonnum "27"; txlen "6227";
20	ENSEMBL114_rn	exon	18672150	18672304	17.4556391622825	-	.	gene_id "ENSRNOG00000053288"; transcript_id "ENSRNOG00000053288_tx_72"; exon_id "20_18672150_18672304_-"; exonnum "28"; txlen "6290";
20	ENSEMBL114_rn	exon	18672150	18672304	17.1574868489045	-	.	gene_id "ENSRNOG00000053288"; transcript_id "ENSRNOG00000053288_tx_73"; exon_id "20_18672150_18672304_-"; exonnum "29"; txlen "4925";
20	ENSEMBL114_rn	exon	18672150	18672304	16.8647603477641	-	.	gene_id "ENSRNOG00000053288"; transcript_id "ENSRNOG00000053288_tx_77"; exon_id "20_18672150_18672304_-"; exonnum "31"; txlen "6640";
20	ENSEMBL114_rn	exon	18672150	18672304	16.8541506240494	-	.	gene_id "ENSRNOG00000053288"; transcript_id "ENSRNOG00000053288_tx_78"; exon_id "20_18672150_18672304_-"; exonnum "29"; txlen "5030";
20	ENSEMBL114_rn	exon	18672150	18672304	76.5971071588405	-	.	gene_id "ENSRNOG00000053288"; transcript_id "ENSRNOG00000053288_tx_8"; exon_id "20_18672150_18672304_-"; exonnum "27"; txlen "4919";
20	ENSEMBL114_rn	exon	18672150	18672304	16.6152733689496	-	.	gene_id "ENSRNOG00000053288"; transcript_id "ENSRNOG00000053288_tx_80"; exon_id "20_18672150_18672304_-"; exonnum "28"; txlen "4934";
20	ENSEMBL114_rn	exon	18672150	18672304	16.1826099100322	-	.	gene_id "ENSRNOG00000053288"; transcript_id "ENSRNOG00000053288_tx_83"; exon_id "20_18672150_18672304_-"; exonnum "29"; txlen "4964";
20	ENSEMBL114_rn	exon	18672150	18672304	15.9704917636324	-	.	gene_id "ENSRNOG00000053288"; transcript_id "ENSRNOG00000053288_tx_85"; exon_id "20_18672150_18672304_-"; exonnum "29"; txlen "5006";
20	ENSEMBL114_rn	exon	18672150	18672304	15.8846200988912	-	.	gene_id "ENSRNOG00000053288"; transcript_id "ENSRNOG00000053288_tx_86"; exon_id "20_18672150_18672304_-"; exonnum "26"; txlen "5540";
20	ENSEMBL114_rn	exon	18672150	18672304	15.7688567094437	-	.	gene_id "ENSRNOG00000053288"; transcript_id "ENSRNOG00000053288_tx_87"; exon_id "20_18672150_18672304_-"; exonnum "31"; txlen "6067";
20	ENSEMBL114_rn	exon	18672150	18672304	15.4863997098651	-	.	gene_id "ENSRNOG00000053288"; transcript_id "ENSRNOG00000053288_tx_89"; exon_id "20_18672150_18672304_-"; exonnum "27"; txlen "5603";
20	ENSEMBL114_rn	exon	18672150	18672304	75.2922384548202	-	.	gene_id "ENSRNOG00000053288"; transcript_id "ENSRNOG00000053288_tx_9"; exon_id "20_18672150_18672304_-"; exonnum "27"; txlen "4868";
20	ENSEMBL114_rn	exon	18672150	18672304	15.1099283366954	-	.	gene_id "ENSRNOG00000053288"; transcript_id "ENSRNOG00000053288_tx_90"; exon_id "20_18672150_18672304_-"; exonnum "28"; txlen "6376";
20	ENSEMBL114_rn	exon	18672150	18672304	14.9435119120476	-	.	gene_id "ENSRNOG00000053288"; transcript_id "ENSRNOG00000053288_tx_91"; exon_id "20_18672150_18672304_-"; exonnum "28"; txlen "4973";
20	ENSEMBL114_rn	exon	18672150	18672304	14.8258378958451	-	.	gene_id "ENSRNOG00000053288"; transcript_id "ENSRNOG00000053288_tx_93"; exon_id "20_18672150_18672304_-"; exonnum "28"; txlen "4967";
20	ENSEMBL114_rn	exon	18672150	18672304	14.3943704339932	-	.	gene_id "ENSRNOG00000053288"; transcript_id "ENSRNOG00000053288_tx_97"; exon_id "20_18672150_18672304_-"; exonnum "31"; txlen "6589";
20	sraer114_mid	exon	18674356	18674454	13.0090358158952	-	.	gene_id "ENSRNOG00000053288"; transcript_id "ENSRNOG00000053288_tx_111"; exon_id "20_18674356_18674454_-"; exonnum "27"; txlen "5869";
20	sraer114_mid	exon	18674356	18674454	12.8302653993754	-	.	gene_id "ENSRNOG00000053288"; transcript_id "ENSRNOG00000053288_tx_113"; exon_id "20_18674356_18674454_-"; exonnum "27"; txlen "5045";
20	sraer114_mid	exon	18674356	18674454	11.7878472191738	-	.	gene_id "ENSRNOG00000053288"; transcript_id "ENSRNOG00000053288_tx_121"; exon_id "20_18674356_18674454_-"; exonnum "27"; txlen "5033";
20	sraer114_mid	exon	18674356	18674454	11.6561935115446	-	.	gene_id "ENSRNOG00000053288"; transcript_id "ENSRNOG00000053288_tx_123"; exon_id "20_18674356_18674454_-"; exonnum "28"; txlen "5018";
20	sraer114_mid	exon	18674356	18674454	11.4952475927398	-	.	gene_id "ENSRNOG00000053288"; transcript_id "ENSRNOG00000053288_tx_124"; exon_id "20_18674356_18674454_-"; exonnum "28"; txlen "5042";
20	sraer114_mid	exon	18674356	18674454	11.2114327074545	-	.	gene_id "ENSRNOG00000053288"; transcript_id "ENSRNOG00000053288_tx_128"; exon_id "20_18674356_18674454_-"; exonnum "27"; txlen "6442";
20	sraer114_mid	exon	18674356	18674454	10.4920354058816	-	.	gene_id "ENSRNOG00000053288"; transcript_id "ENSRNOG00000053288_tx_133"; exon_id "20_18674356_18674454_-"; exonnum "28"; txlen "5015";
20	sraer114_mid	exon	18674356	18674454	8.47485129150193	-	.	gene_id "ENSRNOG00000053288"; transcript_id "ENSRNOG00000053288_tx_147"; exon_id "20_18674356_18674454_-"; exonnum "28"; txlen "5027";
20	sraer114_mid	exon	18674356	18674454	8.10449180132729	-	.	gene_id "ENSRNOG00000053288"; transcript_id "ENSRNOG00000053288_tx_149"; exon_id "20_18674356_18674454_-"; exonnum "28"; txlen "5051";
20	sraer114_mid	exon	18674356	18674454	7.26500113969736	-	.	gene_id "ENSRNOG00000053288"; transcript_id "ENSRNOG00000053288_tx_158"; exon_id "20_18674356_18674454_-"; exonnum "28"; txlen "5045";
20	sraer114_mid	exon	18674356	18674454	6.93185019294207	-	.	gene_id "ENSRNOG00000053288"; transcript_id "ENSRNOG00000053288_tx_164"; exon_id "20_18674356_18674454_-"; exonnum "28"; txlen "5057";
20	sraer114_mid	exon	18674356	18674454	6.91967551698115	-	.	gene_id "ENSRNOG00000053288"; transcript_id "ENSRNOG00000053288_tx_165"; exon_id "20_18674356_18674454_-"; exonnum "28"; txlen "5081";
20	sraer114_mid	exon	18674356	18674454	6.76008692015556	-	.	gene_id "ENSRNOG00000053288"; transcript_id "ENSRNOG00000053288_tx_170"; exon_id "20_18674356_18674454_-"; exonnum "27"; txlen "5881";
20	sraer114_mid	exon	18674356	18674454	6.574098682818	-	.	gene_id "ENSRNOG00000053288"; transcript_id "ENSRNOG00000053288_tx_172"; exon_id "20_18674356_18674454_-"; exonnum "28"; txlen "5006";
20	sraer114_mid	exon	18674356	18674454	6.2601482144243	-	.	gene_id "ENSRNOG00000053288"; transcript_id "ENSRNOG00000053288_tx_181"; exon_id "20_18674356_18674454_-"; exonnum "28"; txlen "5069";
20	sraer114_mid	exon	18674356	18674454	5.88139764831779	-	.	gene_id "ENSRNOG00000053288"; transcript_id "ENSRNOG00000053288_tx_187"; exon_id "20_18674356_18674454_-"; exonnum "27"; txlen "5905";
20	sraer114_mid	exon	18674356	18674454	5.83345019423447	-	.	gene_id "ENSRNOG00000053288"; transcript_id "ENSRNOG00000053288_tx_188"; exon_id "20_18674356_18674454_-"; exonnum "28"; txlen "5108";
20	sraer114_mid	exon	18674356	18674454	5.74295591071155	-	.	gene_id "ENSRNOG00000053288"; transcript_id "ENSRNOG00000053288_tx_189"; exon_id "20_18674356_18674454_-"; exonnum "30"; txlen "6016";
20	sraer114_mid	exon	18674356	18674454	4.9293144631215	-	.	gene_id "ENSRNOG00000053288"; transcript_id "ENSRNOG00000053288_tx_211"; exon_id "20_18674356_18674454_-"; exonnum "29"; txlen "5105";
20	sraer114_mid	exon	18674356	18674454	4.53575557190301	-	.	gene_id "ENSRNOG00000053288"; transcript_id "ENSRNOG00000053288_tx_226"; exon_id "20_18674356_18674454_-"; exonnum "29"; txlen "6622";
20	sraer114_mid	exon	18674356	18674454	4.53575557190301	-	.	gene_id "ENSRNOG00000053288"; transcript_id "ENSRNOG00000053288_tx_227"; exon_id "20_18674356_18674454_-"; exonnum "29"; txlen "6571";
20	sraer114_mid	exon	18674356	18674454	4.36753212988435	-	.	gene_id "ENSRNOG00000053288"; transcript_id "ENSRNOG00000053288_tx_229"; exon_id "20_18674356_18674454_-"; exonnum "27"; txlen "5009";
20	sraer114_mid	exon	18674356	18674454	4.270288643982	-	.	gene_id "ENSRNOG00000053288"; transcript_id "ENSRNOG00000053288_tx_231"; exon_id "20_18674356_18674454_-"; exonnum "27"; txlen "6457";
20	sraer114_mid	exon	18674356	18674454	4.1978388773074	-	.	gene_id "ENSRNOG00000053288"; transcript_id "ENSRNOG00000053288_tx_233"; exon_id "20_18674356_18674454_-"; exonnum "28"; txlen "5066";
20	sraer114_mid	exon	18674356	18674454	4.17440255687759	-	.	gene_id "ENSRNOG00000053288"; transcript_id "ENSRNOG00000053288_tx_234"; exon_id "20_18674356_18674454_-"; exonnum "27"; txlen "6469";
20	sraer114_mid	exon	18674356	18674454	4.17256196318275	-	.	gene_id "ENSRNOG00000053288"; transcript_id "ENSRNOG00000053288_tx_235"; exon_id "20_18674356_18674454_-"; exonnum "29"; txlen "6607";
20	sraer114_mid	exon	18674356	18674454	4.17256196318275	-	.	gene_id "ENSRNOG00000053288"; transcript_id "ENSRNOG00000053288_tx_236"; exon_id "20_18674356_18674454_-"; exonnum "29"; txlen "6556";
20	sraer114_mid	exon	18674356	18674454	3.73594536477349	-	.	gene_id "ENSRNOG00000053288"; transcript_id "ENSRNOG00000053288_tx_245"; exon_id "20_18674356_18674454_-"; exonnum "27"; txlen "5932";
20	sraer114_mid	exon	18674356	18674454	3.53059415802323	-	.	gene_id "ENSRNOG00000053288"; transcript_id "ENSRNOG00000053288_tx_249"; exon_id "20_18674356_18674454_-"; exonnum "30"; txlen "5974";
20	sraer114_mid	exon	18674356	18674454	3.53059415802323	-	.	gene_id "ENSRNOG00000053288"; transcript_id "ENSRNOG00000053288_tx_250"; exon_id "20_18674356_18674454_-"; exonnum "30"; txlen "6025";
20	sraer114_mid	exon	18674356	18674454	3.53059415802323	-	.	gene_id "ENSRNOG00000053288"; transcript_id "ENSRNOG00000053288_tx_251"; exon_id "20_18674356_18674454_-"; exonnum "30"; txlen "6562";
20	sraer114_mid	exon	18674356	18674454	3.53059415802323	-	.	gene_id "ENSRNOG00000053288"; transcript_id "ENSRNOG00000053288_tx_252"; exon_id "20_18674356_18674454_-"; exonnum "30"; txlen "6613";
20	sraer114_mid	exon	18674356	18674454	3.52859768482926	-	.	gene_id "ENSRNOG00000053288"; transcript_id "ENSRNOG00000053288_tx_253"; exon_id "20_18674356_18674454_-"; exonnum "29"; txlen "6034";
20	sraer114_mid	exon	18674356	18674454	35.3135210623135	-	.	gene_id "ENSRNOG00000053288"; transcript_id "ENSRNOG00000053288_tx_26"; exon_id "20_18674356_18674454_-"; exonnum "27"; txlen "4967";
20	sraer114_mid	exon	18674356	18674454	3.13355042680663	-	.	gene_id "ENSRNOG00000053288"; transcript_id "ENSRNOG00000053288_tx_274"; exon_id "20_18674356_18674454_-"; exonnum "28"; txlen "5878";
20	sraer114_mid	exon	18674356	18674454	3.09819866833485	-	.	gene_id "ENSRNOG00000053288"; transcript_id "ENSRNOG00000053288_tx_277"; exon_id "20_18674356_18674454_-"; exonnum "29"; txlen "5132";
20	sraer114_mid	exon	18674356	18674454	3.09819866833485	-	.	gene_id "ENSRNOG00000053288"; transcript_id "ENSRNOG00000053288_tx_278"; exon_id "20_18674356_18674454_-"; exonnum "29"; txlen "5081";
20	sraer114_mid	exon	18674356	18674454	3.06458940597885	-	.	gene_id "ENSRNOG00000053288"; transcript_id "ENSRNOG00000053288_tx_280"; exon_id "20_18674356_18674454_-"; exonnum "28"; txlen "5033";
20	sraer114_mid	exon	18674356	18674454	3.02391728036323	-	.	gene_id "ENSRNOG00000053288"; transcript_id "ENSRNOG00000053288_tx_284"; exon_id "20_18674356_18674454_-"; exonnum "28"; txlen "5887";
20	sraer114_mid	exon	18674356	18674454	2.95354139648119	-	.	gene_id "ENSRNOG00000053288"; transcript_id "ENSRNOG00000053288_tx_286"; exon_id "20_18674356_18674454_-"; exonnum "27"; txlen "6493";
20	sraer114_mid	exon	18674356	18674454	2.70463977711636	-	.	gene_id "ENSRNOG00000053288"; transcript_id "ENSRNOG00000053288_tx_291"; exon_id "20_18674356_18674454_-"; exonnum "29"; txlen "5983";
20	sraer114_mid	exon	18674356	18674454	2.69804261052541	-	.	gene_id "ENSRNOG00000053288"; transcript_id "ENSRNOG00000053288_tx_292"; exon_id "20_18674356_18674454_-"; exonnum "29"; txlen "6019";
20	sraer114_mid	exon	18674356	18674454	2.66287682502579	-	.	gene_id "ENSRNOG00000053288"; transcript_id "ENSRNOG00000053288_tx_293"; exon_id "20_18674356_18674454_-"; exonnum "30"; txlen "6655";
20	sraer114_mid	exon	18674356	18674454	2.62999528199361	-	.	gene_id "ENSRNOG00000053288"; transcript_id "ENSRNOG00000053288_tx_296"; exon_id "20_18674356_18674454_-"; exonnum "28"; txlen "5084";
20	sraer114_mid	exon	18674356	18674454	2.54827661552062	-	.	gene_id "ENSRNOG00000053288"; transcript_id "ENSRNOG00000053288_tx_299"; exon_id "20_18674356_18674454_-"; exonnum "30"; txlen "6040";
20	sraer114_mid	exon	18674356	18674454	2.44046252549253	-	.	gene_id "ENSRNOG00000053288"; transcript_id "ENSRNOG00000053288_tx_303"; exon_id "20_18674356_18674454_-"; exonnum "27"; txlen "5920";
20	sraer114_mid	exon	18674356	18674454	2.34804333498704	-	.	gene_id "ENSRNOG00000053288"; transcript_id "ENSRNOG00000053288_tx_310"; exon_id "20_18674356_18674454_-"; exonnum "28"; txlen "5893";
20	sraer114_mid	exon	18674356	18674454	2.34804333498704	-	.	gene_id "ENSRNOG00000053288"; transcript_id "ENSRNOG00000053288_tx_311"; exon_id "20_18674356_18674454_-"; exonnum "28"; txlen "6481";
20	sraer114_mid	exon	18674356	18674454	2.34804333498704	-	.	gene_id "ENSRNOG00000053288"; transcript_id "ENSRNOG00000053288_tx_312"; exon_id "20_18674356_18674454_-"; exonnum "28"; txlen "5057";
20	sraer114_mid	exon	18674356	18674454	2.34144616839609	-	.	gene_id "ENSRNOG00000053288"; transcript_id "ENSRNOG00000053288_tx_313"; exon_id "20_18674356_18674454_-"; exonnum "29"; txlen "5968";
20	sraer114_mid	exon	18674356	18674454	2.24751458219965	-	.	gene_id "ENSRNOG00000053288"; transcript_id "ENSRNOG00000053288_tx_322"; exon_id "20_18674356_18674454_-"; exonnum "28"; txlen "5920";
20	sraer114_mid	exon	18674356	18674454	2.18420191961321	-	.	gene_id "ENSRNOG00000053288"; transcript_id "ENSRNOG00000053288_tx_326"; exon_id "20_18674356_18674454_-"; exonnum "28"; txlen "5917";
20	sraer114_mid	exon	18674356	18674454	2.17061324767959	-	.	gene_id "ENSRNOG00000053288"; transcript_id "ENSRNOG00000053288_tx_327"; exon_id "20_18674356_18674454_-"; exonnum "28"; txlen "5078";
20	sraer114_mid	exon	18674356	18674454	2.09137370737368	-	.	gene_id "ENSRNOG00000053288"; transcript_id "ENSRNOG00000053288_tx_333"; exon_id "20_18674356_18674454_-"; exonnum "28"; txlen "5914";
20	sraer114_mid	exon	18674356	18674454	2.09137370737368	-	.	gene_id "ENSRNOG00000053288"; transcript_id "ENSRNOG00000053288_tx_334"; exon_id "20_18674356_18674454_-"; exonnum "28"; txlen "5965";
20	sraer114_mid	exon	18674356	18674454	1.98753078172385	-	.	gene_id "ENSRNOG00000053288"; transcript_id "ENSRNOG00000053288_tx_337"; exon_id "20_18674356_18674454_-"; exonnum "29"; txlen "5054";
20	sraer114_mid	exon	18674356	18674454	1.91395312138063	-	.	gene_id "ENSRNOG00000053288"; transcript_id "ENSRNOG00000053288_tx_341"; exon_id "20_18674356_18674454_-"; exonnum "28"; txlen "6505";
20	sraer114_mid	exon	18674356	18674454	1.83111579478666	-	.	gene_id "ENSRNOG00000053288"; transcript_id "ENSRNOG00000053288_tx_347"; exon_id "20_18674356_18674454_-"; exonnum "27"; txlen "6520";
20	sraer114_mid	exon	18674356	18674454	1.83111579478666	-	.	gene_id "ENSRNOG00000053288"; transcript_id "ENSRNOG00000053288_tx_348"; exon_id "20_18674356_18674454_-"; exonnum "28"; txlen "6517";
20	sraer114_mid	exon	18674356	18674454	1.83111579478666	-	.	gene_id "ENSRNOG00000053288"; transcript_id "ENSRNOG00000053288_tx_349"; exon_id "20_18674356_18674454_-"; exonnum "28"; txlen "6556";
20	sraer114_mid	exon	18674356	18674454	1.83111579478666	-	.	gene_id "ENSRNOG00000053288"; transcript_id "ENSRNOG00000053288_tx_350"; exon_id "20_18674356_18674454_-"; exonnum "28"; txlen "6583";
20	sraer114_mid	exon	18674356	18674454	1.77659457021816	-	.	gene_id "ENSRNOG00000053288"; transcript_id "ENSRNOG00000053288_tx_353"; exon_id "20_18674356_18674454_-"; exonnum "28"; txlen "5905";
20	sraer114_mid	exon	18674356	18674454	1.71975059414493	-	.	gene_id "ENSRNOG00000053288"; transcript_id "ENSRNOG00000053288_tx_355"; exon_id "20_18674356_18674454_-"; exonnum "27"; txlen "5896";
20	sraer114_mid	exon	18674356	18674454	1.71975059414493	-	.	gene_id "ENSRNOG00000053288"; transcript_id "ENSRNOG00000053288_tx_356"; exon_id "20_18674356_18674454_-"; exonnum "27"; txlen "5947";
20	sraer114_mid	exon	18674356	18674454	1.71975059414493	-	.	gene_id "ENSRNOG00000053288"; transcript_id "ENSRNOG00000053288_tx_357"; exon_id "20_18674356_18674454_-"; exonnum "28"; txlen "5932";
20	sraer114_mid	exon	18674356	18674454	1.71975059414493	-	.	gene_id "ENSRNOG00000053288"; transcript_id "ENSRNOG00000053288_tx_358"; exon_id "20_18674356_18674454_-"; exonnum "28"; txlen "5959";
20	sraer114_mid	exon	18674356	18674454	1.69274684505604	-	.	gene_id "ENSRNOG00000053288"; transcript_id "ENSRNOG00000053288_tx_363"; exon_id "20_18674356_18674454_-"; exonnum "29"; txlen "5024";
20	sraer114_mid	exon	18674356	18674454	28.8719605197614	-	.	gene_id "ENSRNOG00000053288"; transcript_id "ENSRNOG00000053288_tx_39"; exon_id "20_18674356_18674454_-"; exonnum "27"; txlen "5018";
20	sraer114_mid	exon	18674356	18674454	22.8780124370149	-	.	gene_id "ENSRNOG00000053288"; transcript_id "ENSRNOG00000053288_tx_48"; exon_id "20_18674356_18674454_-"; exonnum "27"; txlen "4994";
20	sraer114_mid	exon	18674356	18674454	21.6997938851231	-	.	gene_id "ENSRNOG00000053288"; transcript_id "ENSRNOG00000053288_tx_51"; exon_id "20_18674356_18674454_-"; exonnum "28"; txlen "4991";
20	sraer114_mid	exon	18674356	18674454	20.0650556609246	-	.	gene_id "ENSRNOG00000053288"; transcript_id "ENSRNOG00000053288_tx_56"; exon_id "20_18674356_18674454_-"; exonnum "30"; txlen "6052";
20	sraer114_mid	exon	18674356	18674454	19.9668744600653	-	.	gene_id "ENSRNOG00000053288"; transcript_id "ENSRNOG00000053288_tx_57"; exon_id "20_18674356_18674454_-"; exonnum "30"; txlen "6001";
20	sraer114_mid	exon	18674356	18674454	19.781132557691	-	.	gene_id "ENSRNOG00000053288"; transcript_id "ENSRNOG00000053288_tx_59"; exon_id "20_18674356_18674454_-"; exonnum "28"; txlen "5000";
20	sraer114_mid	exon	18674356	18674454	18.8921056325102	-	.	gene_id "ENSRNOG00000053288"; transcript_id "ENSRNOG00000053288_tx_64"; exon_id "20_18674356_18674454_-"; exonnum "27"; txlen "5854";
20	sraer114_mid	exon	18674356	18674454	18.1652696344433	-	.	gene_id "ENSRNOG00000053288"; transcript_id "ENSRNOG00000053288_tx_68"; exon_id "20_18674356_18674454_-"; exonnum "27"; txlen "4982";
20	sraer114_mid	exon	18674356	18674454	16.8647603477641	-	.	gene_id "ENSRNOG00000053288"; transcript_id "ENSRNOG00000053288_tx_77"; exon_id "20_18674356_18674454_-"; exonnum "30"; txlen "6640";
20	sraer114_mid	exon	18674356	18674454	16.8541506240494	-	.	gene_id "ENSRNOG00000053288"; transcript_id "ENSRNOG00000053288_tx_78"; exon_id "20_18674356_18674454_-"; exonnum "28"; txlen "5030";
20	sraer114_mid	exon	18674356	18674454	15.7688567094437	-	.	gene_id "ENSRNOG00000053288"; transcript_id "ENSRNOG00000053288_tx_87"; exon_id "20_18674356_18674454_-"; exonnum "30"; txlen "6067";
20	sraer114_mid	exon	18674356	18674454	14.3943704339932	-	.	gene_id "ENSRNOG00000053288"; transcript_id "ENSRNOG00000053288_tx_97"; exon_id "20_18674356_18674454_-"; exonnum "30"; txlen "6589";
20	ensembl	exon	18674977	18675201	0	-	.	gene_id "ENSRNOG00000053288"; gene_version "4"; transcript_id "ENSRNOT00000155660"; transcript_version "1"; exon_number "25"; gene_name "Ank3"; gene_source "ensembl"; gene_biotype "protein_coding"; transcript_name "Ank3-208"; transcript_source "ensembl"; transcript_biotype "protein_coding"; exon_id "ENSRNOE00000552653"; exon_version "1";
20	ensembl	CDS	18674977	18675201	0	-	1	gene_id "ENSRNOG00000053288"; gene_version "4"; transcript_id "ENSRNOT00000155660"; transcript_version "1"; exon_number "25"; gene_name "Ank3"; gene_source "ensembl"; gene_biotype "protein_coding"; transcript_name "Ank3-208"; transcript_source "ensembl"; transcript_biotype "protein_coding"; protein_id "ENSRNOP00000106952"; protein_version "1";
20	ensembl	exon	18674977	18675201	0	-	.	gene_id "ENSRNOG00000053288"; gene_version "4"; transcript_id "ENSRNOT00000079630"; transcript_version "3"; exon_number "26"; gene_name "Ank3"; gene_source "ensembl"; gene_biotype "protein_coding"; transcript_name "Ank3-201"; transcript_source "ensembl"; transcript_biotype "protein_coding"; exon_id "ENSRNOE00000552653"; exon_version "1";
20	ensembl	CDS	18674977	18675201	0	-	1	gene_id "ENSRNOG00000053288"; gene_version "4"; transcript_id "ENSRNOT00000079630"; transcript_version "3"; exon_number "26"; gene_name "Ank3"; gene_source "ensembl"; gene_biotype "protein_coding"; transcript_name "Ank3-201"; transcript_source "ensembl"; transcript_biotype "protein_coding"; protein_id "ENSRNOP00000072180"; protein_version "3";
20	ensembl	exon	18674977	18675201	0	-	.	gene_id "ENSRNOG00000053288"; gene_version "4"; transcript_id "ENSRNOT00000100191"; transcript_version "2"; exon_number "28"; gene_name "Ank3"; gene_source "ensembl"; gene_biotype "protein_coding"; transcript_name "Ank3-205"; transcript_source "ensembl"; transcript_biotype "protein_coding"; exon_id "ENSRNOE00000552653"; exon_version "1";
20	ensembl	CDS	18674977	18675201	0	-	1	gene_id "ENSRNOG00000053288"; gene_version "4"; transcript_id "ENSRNOT00000100191"; transcript_version "2"; exon_number "28"; gene_name "Ank3"; gene_source "ensembl"; gene_biotype "protein_coding"; transcript_name "Ank3-205"; transcript_source "ensembl"; transcript_biotype "protein_coding"; protein_id "ENSRNOP00000088491"; protein_version "1";
20	ensembl	exon	18674977	18675201	0	-	.	gene_id "ENSRNOG00000053288"; gene_version "4"; transcript_id "ENSRNOT00000091044"; transcript_version "3"; exon_number "28"; gene_name "Ank3"; gene_source "ensembl"; gene_biotype "protein_coding"; transcript_name "Ank3-204"; transcript_source "ensembl"; transcript_biotype "protein_coding"; exon_id "ENSRNOE00000552653"; exon_version "1";
20	ensembl	CDS	18674977	18675201	0	-	1	gene_id "ENSRNOG00000053288"; gene_version "4"; transcript_id "ENSRNOT00000091044"; transcript_version "3"; exon_number "28"; gene_name "Ank3"; gene_source "ensembl"; gene_biotype "protein_coding"; transcript_name "Ank3-204"; transcript_source "ensembl"; transcript_biotype "protein_coding"; protein_id "ENSRNOP00000069120"; protein_version "3";
20	ensembl	exon	18674977	18675201	0	-	.	gene_id "ENSRNOG00000053288"; gene_version "4"; transcript_id "ENSRNOT00000152031"; transcript_version "1"; exon_number "26"; gene_name "Ank3"; gene_source "ensembl"; gene_biotype "protein_coding"; transcript_name "Ank3-207"; transcript_source "ensembl"; transcript_biotype "protein_coding"; exon_id "ENSRNOE00000552653"; exon_version "1"; tag "Ensembl_canonical";
20	ensembl	CDS	18674977	18675201	0	-	1	gene_id "ENSRNOG00000053288"; gene_version "4"; transcript_id "ENSRNOT00000152031"; transcript_version "1"; exon_number "26"; gene_name "Ank3"; gene_source "ensembl"; gene_biotype "protein_coding"; transcript_name "Ank3-207"; transcript_source "ensembl"; transcript_biotype "protein_coding"; protein_id "ENSRNOP00000112600"; protein_version "1"; tag "Ensembl_canonical";
20	ensembl	exon	18674977	18675201	0	-	.	gene_id "ENSRNOG00000053288"; gene_version "4"; transcript_id "ENSRNOT00000160752"; transcript_version "1"; exon_number "26"; gene_name "Ank3"; gene_source "ensembl"; gene_biotype "protein_coding"; transcript_name "Ank3-209"; transcript_source "ensembl"; transcript_biotype "protein_coding"; exon_id "ENSRNOE00000552653"; exon_version "1";
20	ensembl	CDS	18674977	18675201	0	-	1	gene_id "ENSRNOG00000053288"; gene_version "4"; transcript_id "ENSRNOT00000160752"; transcript_version "1"; exon_number "26"; gene_name "Ank3"; gene_source "ensembl"; gene_biotype "protein_coding"; transcript_name "Ank3-209"; transcript_source "ensembl"; transcript_biotype "protein_coding"; protein_id "ENSRNOP00000107948"; protein_version "1";
20	ensembl	exon	18674977	18675201	0	-	.	gene_id "ENSRNOG00000053288"; gene_version "4"; transcript_id "ENSRNOT00000116271"; transcript_version "2"; exon_number "28"; gene_name "Ank3"; gene_source "ensembl"; gene_biotype "protein_coding"; transcript_name "Ank3-206"; transcript_source "ensembl"; transcript_biotype "protein_coding"; exon_id "ENSRNOE00000552653"; exon_version "1";
20	ensembl	CDS	18674977	18675201	0	-	1	gene_id "ENSRNOG00000053288"; gene_version "4"; transcript_id "ENSRNOT00000116271"; transcript_version "2"; exon_number "28"; gene_name "Ank3"; gene_source "ensembl"; gene_biotype "protein_coding"; transcript_name "Ank3-206"; transcript_source "ensembl"; transcript_biotype "protein_coding"; protein_id "ENSRNOP00000095836"; protein_version "1";
20	ensembl	exon	18674977	18675201	0	-	.	gene_id "ENSRNOG00000053288"; gene_version "4"; transcript_id "ENSRNOT00000090273"; transcript_version "3"; exon_number "27"; gene_name "Ank3"; gene_source "ensembl"; gene_biotype "protein_coding"; transcript_name "Ank3-203"; transcript_source "ensembl"; transcript_biotype "protein_coding"; exon_id "ENSRNOE00000552653"; exon_version "1";
20	ensembl	CDS	18674977	18675201	0	-	1	gene_id "ENSRNOG00000053288"; gene_version "4"; transcript_id "ENSRNOT00000090273"; transcript_version "3"; exon_number "27"; gene_name "Ank3"; gene_source "ensembl"; gene_biotype "protein_coding"; transcript_name "Ank3-203"; transcript_source "ensembl"; transcript_biotype "protein_coding"; protein_id "ENSRNOP00000071942"; protein_version "2";
20	ensembl	exon	18674977	18675201	0	-	.	gene_id "ENSRNOG00000053288"; gene_version "4"; transcript_id "ENSRNOT00000085985"; transcript_version "3"; exon_number "27"; gene_name "Ank3"; gene_source "ensembl"; gene_biotype "protein_coding"; transcript_name "Ank3-202"; transcript_source "ensembl"; transcript_biotype "protein_coding"; exon_id "ENSRNOE00000552653"; exon_version "1";
20	ensembl	CDS	18674977	18675201	0	-	1	gene_id "ENSRNOG00000053288"; gene_version "4"; transcript_id "ENSRNOT00000085985"; transcript_version "3"; exon_number "27"; gene_name "Ank3"; gene_source "ensembl"; gene_biotype "protein_coding"; transcript_name "Ank3-202"; transcript_source "ensembl"; transcript_biotype "protein_coding"; protein_id "ENSRNOP00000072993"; protein_version "2";
20	ENSEMBL114_rn	exon	18674977	18675201	62.9184076952514	-	.	gene_id "ENSRNOG00000053288"; transcript_id "ENSRNOG00000053288_tx_10"; exon_id "20_18674977_18675201_-"; exonnum "27"; txlen "4892";
20	ENSEMBL114_rn	exon	18674977	18675201	14.3284982256296	-	.	gene_id "ENSRNOG00000053288"; transcript_id "ENSRNOG00000053288_tx_100"; exon_id "20_18674977_18675201_-"; exonnum "5"; txlen "3241";
20	ENSEMBL114_rn	exon	18674977	18675201	14.1494722564685	-	.	gene_id "ENSRNOG00000053288"; transcript_id "ENSRNOG00000053288_tx_101"; exon_id "20_18674977_18675201_-"; exonnum "25"; txlen "6128";
20	ENSEMBL114_rn	exon	18674977	18675201	14.1330255748607	-	.	gene_id "ENSRNOG00000053288"; transcript_id "ENSRNOG00000053288_tx_102"; exon_id "20_18674977_18675201_-"; exonnum "26"; txlen "5603";
20	ENSEMBL114_rn	exon	18674977	18675201	13.6948903932753	-	.	gene_id "ENSRNOG00000053288"; transcript_id "ENSRNOG00000053288_tx_104"; exon_id "20_18674977_18675201_-"; exonnum "28"; txlen "5033";
20	ENSEMBL114_rn	exon	18674977	18675201	13.3749776863463	-	.	gene_id "ENSRNOG00000053288"; transcript_id "ENSRNOG00000053288_tx_105"; exon_id "20_18674977_18675201_-"; exonnum "25"; txlen "5504";
20	ENSEMBL114_rn	exon	18674977	18675201	13.3749776863463	-	.	gene_id "ENSRNOG00000053288"; transcript_id "ENSRNOG00000053288_tx_106"; exon_id "20_18674977_18675201_-"; exonnum "25"; txlen "6092";
20	ENSEMBL114_rn	exon	18674977	18675201	13.2535380339089	-	.	gene_id "ENSRNOG00000053288"; transcript_id "ENSRNOG00000053288_tx_108"; exon_id "20_18674977_18675201_-"; exonnum "28"; txlen "5866";
20	ENSEMBL114_rn	exon	18674977	18675201	13.0424952465673	-	.	gene_id "ENSRNOG00000053288"; transcript_id "ENSRNOG00000053288_tx_109"; exon_id "20_18674977_18675201_-"; exonnum "27"; txlen "4958";
20	ENSEMBL114_rn	exon	18674977	18675201	13.0090358158952	-	.	gene_id "ENSRNOG00000053288"; transcript_id "ENSRNOG00000053288_tx_111"; exon_id "20_18674977_18675201_-"; exonnum "26"; txlen "5869";
20	ENSEMBL114_rn	exon	18674977	18675201	12.891782503583	-	.	gene_id "ENSRNOG00000053288"; transcript_id "ENSRNOG00000053288_tx_112"; exon_id "20_18674977_18675201_-"; exonnum "26"; txlen "5567";
20	ENSEMBL114_rn	exon	18674977	18675201	12.8302653993754	-	.	gene_id "ENSRNOG00000053288"; transcript_id "ENSRNOG00000053288_tx_113"; exon_id "20_18674977_18675201_-"; exonnum "26"; txlen "5045";
20	ENSEMBL114_rn	exon	18674977	18675201	12.2856668087615	-	.	gene_id "ENSRNOG00000053288"; transcript_id "ENSRNOG00000053288_tx_115"; exon_id "20_18674977_18675201_-"; exonnum "26"; txlen "6191";
20	ENSEMBL114_rn	exon	18674977	18675201	12.2542790498547	-	.	gene_id "ENSRNOG00000053288"; transcript_id "ENSRNOG00000053288_tx_116"; exon_id "20_18674977_18675201_-"; exonnum "28"; txlen "4970";
20	ENSEMBL114_rn	exon	18674977	18675201	12.0450128714393	-	.	gene_id "ENSRNOG00000053288"; transcript_id "ENSRNOG00000053288_tx_118"; exon_id "20_18674977_18675201_-"; exonnum "27"; txlen "5881";
20	ENSEMBL114_rn	exon	18674977	18675201	11.9229779115751	-	.	gene_id "ENSRNOG00000053288"; transcript_id "ENSRNOG00000053288_tx_119"; exon_id "20_18674977_18675201_-"; exonnum "26"; txlen "6191";
20	ENSEMBL114_rn	exon	18674977	18675201	11.8329906757273	-	.	gene_id "ENSRNOG00000053288"; transcript_id "ENSRNOG00000053288_tx_120"; exon_id "20_18674977_18675201_-"; exonnum "27"; txlen "6442";
20	ENSEMBL114_rn	exon	18674977	18675201	11.7878472191738	-	.	gene_id "ENSRNOG00000053288"; transcript_id "ENSRNOG00000053288_tx_121"; exon_id "20_18674977_18675201_-"; exonnum "26"; txlen "5033";
20	ENSEMBL114_rn	exon	18674977	18675201	11.699030292195	-	.	gene_id "ENSRNOG00000053288"; transcript_id "ENSRNOG00000053288_tx_122"; exon_id "20_18674977_18675201_-"; exonnum "26"; txlen "6155";
20	ENSEMBL114_rn	exon	18674977	18675201	11.6561935115446	-	.	gene_id "ENSRNOG00000053288"; transcript_id "ENSRNOG00000053288_tx_123"; exon_id "20_18674977_18675201_-"; exonnum "27"; txlen "5018";
20	ENSEMBL114_rn	exon	18674977	18675201	11.4952475927398	-	.	gene_id "ENSRNOG00000053288"; transcript_id "ENSRNOG00000053288_tx_124"; exon_id "20_18674977_18675201_-"; exonnum "27"; txlen "5042";
20	ENSEMBL114_rn	exon	18674977	18675201	11.4589314247113	-	.	gene_id "ENSRNOG00000053288"; transcript_id "ENSRNOG00000053288_tx_125"; exon_id "20_18674977_18675201_-"; exonnum "27"; txlen "5666";
20	ENSEMBL114_rn	exon	18674977	18675201	11.3119776174224	-	.	gene_id "ENSRNOG00000053288"; transcript_id "ENSRNOG00000053288_tx_126"; exon_id "20_18674977_18675201_-"; exonnum "5"; txlen "3829";
20	ENSEMBL114_rn	exon	18674977	18675201	11.2765506010194	-	.	gene_id "ENSRNOG00000053288"; transcript_id "ENSRNOG00000053288_tx_127"; exon_id "20_18674977_18675201_-"; exonnum "27"; txlen "4985";
20	ENSEMBL114_rn	exon	18674977	18675201	11.2114327074545	-	.	gene_id "ENSRNOG00000053288"; transcript_id "ENSRNOG00000053288_tx_128"; exon_id "20_18674977_18675201_-"; exonnum "26"; txlen "6442";
20	ENSEMBL114_rn	exon	18674977	18675201	11.022044386822	-	.	gene_id "ENSRNOG00000053288"; transcript_id "ENSRNOG00000053288_tx_129"; exon_id "20_18674977_18675201_-"; exonnum "26"; txlen "5704";
20	ENSEMBL114_rn	exon	18674977	18675201	11.022044386822	-	.	gene_id "ENSRNOG00000053288"; transcript_id "ENSRNOG00000053288_tx_130"; exon_id "20_18674977_18675201_-"; exonnum "26"; txlen "5668";
20	ENSEMBL114_rn	exon	18674977	18675201	10.5664142930873	-	.	gene_id "ENSRNOG00000053288"; transcript_id "ENSRNOG00000053288_tx_132"; exon_id "20_18674977_18675201_-"; exonnum "26"; txlen "6256";
20	ENSEMBL114_rn	exon	18674977	18675201	10.4920354058816	-	.	gene_id "ENSRNOG00000053288"; transcript_id "ENSRNOG00000053288_tx_133"; exon_id "20_18674977_18675201_-"; exonnum "27"; txlen "5015";
20	ENSEMBL114_rn	exon	18674977	18675201	10.3491186799525	-	.	gene_id "ENSRNOG00000053288"; transcript_id "ENSRNOG00000053288_tx_134"; exon_id "20_18674977_18675201_-"; exonnum "27"; txlen "5731";
20	ENSEMBL114_rn	exon	18674977	18675201	10.2903675904184	-	.	gene_id "ENSRNOG00000053288"; transcript_id "ENSRNOG00000053288_tx_135"; exon_id "20_18674977_18675201_-"; exonnum "27"; txlen "5830";
20	ENSEMBL114_rn	exon	18674977	18675201	9.89059742305079	-	.	gene_id "ENSRNOG00000053288"; transcript_id "ENSRNOG00000053288_tx_136"; exon_id "20_18674977_18675201_-"; exonnum "27"; txlen "4943";
20	ENSEMBL114_rn	exon	18674977	18675201	9.21307595772697	-	.	gene_id "ENSRNOG00000053288"; transcript_id "ENSRNOG00000053288_tx_139"; exon_id "20_18674977_18675201_-"; exonnum "27"; txlen "5767";
20	ENSEMBL114_rn	exon	18674977	18675201	50.6649450976351	-	.	gene_id "ENSRNOG00000053288"; transcript_id "ENSRNOG00000053288_tx_14"; exon_id "20_18674977_18675201_-"; exonnum "27"; txlen "4943";
20	ENSEMBL114_rn	exon	18674977	18675201	9.14561380408009	-	.	gene_id "ENSRNOG00000053288"; transcript_id "ENSRNOG00000053288_tx_140"; exon_id "20_18674977_18675201_-"; exonnum "28"; txlen "5830";
20	ENSEMBL114_rn	exon	18674977	18675201	9.07992314749936	-	.	gene_id "ENSRNOG00000053288"; transcript_id "ENSRNOG00000053288_tx_141"; exon_id "20_18674977_18675201_-"; exonnum "28"; txlen "5917";
20	ENSEMBL114_rn	exon	18674977	18675201	9.07252155787927	-	.	gene_id "ENSRNOG00000053288"; transcript_id "ENSRNOG00000053288_tx_142"; exon_id "20_18674977_18675201_-"; exonnum "27"; txlen "5839";
20	ENSEMBL114_rn	exon	18674977	18675201	9.02616369669826	-	.	gene_id "ENSRNOG00000053288"; transcript_id "ENSRNOG00000053288_tx_143"; exon_id "20_18674977_18675201_-"; exonnum "27"; txlen "6254";
20	ENSEMBL114_rn	exon	18674977	18675201	8.929333896385	-	.	gene_id "ENSRNOG00000053288"; transcript_id "ENSRNOG00000053288_tx_144"; exon_id "20_18674977_18675201_-"; exonnum "26"; txlen "6292";
20	ENSEMBL114_rn	exon	18674977	18675201	8.75190770942234	-	.	gene_id "ENSRNOG00000053288"; transcript_id "ENSRNOG00000053288_tx_145"; exon_id "20_18674977_18675201_-"; exonnum "28"; txlen "6454";
20	ENSEMBL114_rn	exon	18674977	18675201	8.47485129150193	-	.	gene_id "ENSRNOG00000053288"; transcript_id "ENSRNOG00000053288_tx_147"; exon_id "20_18674977_18675201_-"; exonnum "27"; txlen "5027";
20	ENSEMBL114_rn	exon	18674977	18675201	8.46743719023907	-	.	gene_id "ENSRNOG00000053288"; transcript_id "ENSRNOG00000053288_tx_148"; exon_id "20_18674977_18675201_-"; exonnum "27"; txlen "5767";
20	ENSEMBL114_rn	exon	18674977	18675201	8.10449180132729	-	.	gene_id "ENSRNOG00000053288"; transcript_id "ENSRNOG00000053288_tx_149"; exon_id "20_18674977_18675201_-"; exonnum "27"; txlen "5051";
20	ENSEMBL114_rn	exon	18674977	18675201	50.4797808206412	-	.	gene_id "ENSRNOG00000053288"; transcript_id "ENSRNOG00000053288_tx_15"; exon_id "20_18674977_18675201_-"; exonnum "27"; txlen "4931";
20	ENSEMBL114_rn	exon	18674977	18675201	8.01504071952723	-	.	gene_id "ENSRNOG00000053288"; transcript_id "ENSRNOG00000053288_tx_150"; exon_id "20_18674977_18675201_-"; exonnum "28"; txlen "5021";
20	ENSEMBL114_rn	exon	18674977	18675201	7.99599104554386	-	.	gene_id "ENSRNOG00000053288"; transcript_id "ENSRNOG00000053288_tx_151"; exon_id "20_18674977_18675201_-"; exonnum "28"; txlen "4952";
20	ENSEMBL114_rn	exon	18674977	18675201	7.6795786087374	-	.	gene_id "ENSRNOG00000053288"; transcript_id "ENSRNOG00000053288_tx_153"; exon_id "20_18674977_18675201_-"; exonnum "28"; txlen "4997";
20	ENSEMBL114_rn	exon	18674977	18675201	7.548742769209	-	.	gene_id "ENSRNOG00000053288"; transcript_id "ENSRNOG00000053288_tx_155"; exon_id "20_18674977_18675201_-"; exonnum "27"; txlen "6319";
20	ENSEMBL114_rn	exon	18674977	18675201	7.27657658716918	-	.	gene_id "ENSRNOG00000053288"; transcript_id "ENSRNOG00000053288_tx_157"; exon_id "20_18674977_18675201_-"; exonnum "27"; txlen "6355";
20	ENSEMBL114_rn	exon	18674977	18675201	7.26500113969736	-	.	gene_id "ENSRNOG00000053288"; transcript_id "ENSRNOG00000053288_tx_158"; exon_id "20_18674977_18675201_-"; exonnum "27"; txlen "5045";
20	ENSEMBL114_rn	exon	18674977	18675201	6.97442315643685	-	.	gene_id "ENSRNOG00000053288"; transcript_id "ENSRNOG00000053288_tx_163"; exon_id "20_18674977_18675201_-"; exonnum "27"; txlen "5815";
20	ENSEMBL114_rn	exon	18674977	18675201	6.93185019294207	-	.	gene_id "ENSRNOG00000053288"; transcript_id "ENSRNOG00000053288_tx_164"; exon_id "20_18674977_18675201_-"; exonnum "27"; txlen "5057";
20	ENSEMBL114_rn	exon	18674977	18675201	6.91967551698115	-	.	gene_id "ENSRNOG00000053288"; transcript_id "ENSRNOG00000053288_tx_165"; exon_id "20_18674977_18675201_-"; exonnum "27"; txlen "5081";
20	ENSEMBL114_rn	exon	18674977	18675201	6.91662440101878	-	.	gene_id "ENSRNOG00000053288"; transcript_id "ENSRNOG00000053288_tx_166"; exon_id "20_18674977_18675201_-"; exonnum "27"; txlen "6355";
20	ENSEMBL114_rn	exon	18674977	18675201	6.90384746936529	-	.	gene_id "ENSRNOG00000053288"; transcript_id "ENSRNOG00000053288_tx_168"; exon_id "20_18674977_18675201_-"; exonnum "5"; txlen "3469";
20	ENSEMBL114_rn	exon	18674977	18675201	6.77174832111412	-	.	gene_id "ENSRNOG00000053288"; transcript_id "ENSRNOG00000053288_tx_169"; exon_id "20_18674977_18675201_-"; exonnum "28"; txlen "4940";
20	ENSEMBL114_rn	exon	18674977	18675201	48.2090083220173	-	.	gene_id "ENSRNOG00000053288"; transcript_id "ENSRNOG00000053288_tx_17"; exon_id "20_18674977_18675201_-"; exonnum "26"; txlen "4895";
20	ENSEMBL114_rn	exon	18674977	18675201	6.76008692015556	-	.	gene_id "ENSRNOG00000053288"; transcript_id "ENSRNOG00000053288_tx_170"; exon_id "20_18674977_18675201_-"; exonnum "26"; txlen "5881";
20	ENSEMBL114_rn	exon	18674977	18675201	6.574098682818	-	.	gene_id "ENSRNOG00000053288"; transcript_id "ENSRNOG00000053288_tx_172"; exon_id "20_18674977_18675201_-"; exonnum "27"; txlen "5006";
20	ENSEMBL114_rn	exon	18674977	18675201	6.54306439068028	-	.	gene_id "ENSRNOG00000053288"; transcript_id "ENSRNOG00000053288_tx_173"; exon_id "20_18674977_18675201_-"; exonnum "5"; txlen "3505";
20	ENSEMBL114_rn	exon	18674977	18675201	6.46625722519982	-	.	gene_id "ENSRNOG00000053288"; transcript_id "ENSRNOG00000053288_tx_174"; exon_id "20_18674977_18675201_-"; exonnum "5"; txlen "4093";
20	ENSEMBL114_rn	exon	18674977	18675201	6.29018598565887	-	.	gene_id "ENSRNOG00000053288"; transcript_id "ENSRNOG00000053288_tx_178"; exon_id "20_18674977_18675201_-"; exonnum "26"; txlen "5655";
20	ENSEMBL114_rn	exon	18674977	18675201	6.26146646638797	-	.	gene_id "ENSRNOG00000053288"; transcript_id "ENSRNOG00000053288_tx_180"; exon_id "20_18674977_18675201_-"; exonnum "5"; txlen "4057";
20	ENSEMBL114_rn	exon	18674977	18675201	6.2601482144243	-	.	gene_id "ENSRNOG00000053288"; transcript_id "ENSRNOG00000053288_tx_181"; exon_id "20_18674977_18675201_-"; exonnum "27"; txlen "5069";
20	ENSEMBL114_rn	exon	18674977	18675201	6.21227272309538	-	.	gene_id "ENSRNOG00000053288"; transcript_id "ENSRNOG00000053288_tx_182"; exon_id "20_18674977_18675201_-"; exonnum "5"; txlen "3262";
20	ENSEMBL114_rn	exon	18674977	18675201	6.14633454044776	-	.	gene_id "ENSRNOG00000053288"; transcript_id "ENSRNOG00000053288_tx_184"; exon_id "20_18674977_18675201_-"; exonnum "27"; txlen "4880";
20	ENSEMBL114_rn	exon	18674977	18675201	6.08851065285935	-	.	gene_id "ENSRNOG00000053288"; transcript_id "ENSRNOG00000053288_tx_185"; exon_id "20_18674977_18675201_-"; exonnum "28"; txlen "6505";
20	ENSEMBL114_rn	exon	18674977	18675201	5.98805616957688	-	.	gene_id "ENSRNOG00000053288"; transcript_id "ENSRNOG00000053288_tx_186"; exon_id "20_18674977_18675201_-"; exonnum "28"; txlen "5048";
20	ENSEMBL114_rn	exon	18674977	18675201	5.88139764831779	-	.	gene_id "ENSRNOG00000053288"; transcript_id "ENSRNOG00000053288_tx_187"; exon_id "20_18674977_18675201_-"; exonnum "26"; txlen "5905";
20	ENSEMBL114_rn	exon	18674977	18675201	5.83345019423447	-	.	gene_id "ENSRNOG00000053288"; transcript_id "ENSRNOG00000053288_tx_188"; exon_id "20_18674977_18675201_-"; exonnum "27"; txlen "5108";
20	ENSEMBL114_rn	exon	18674977	18675201	5.74295591071155	-	.	gene_id "ENSRNOG00000053288"; transcript_id "ENSRNOG00000053288_tx_189"; exon_id "20_18674977_18675201_-"; exonnum "29"; txlen "6016";
20	ENSEMBL114_rn	exon	18674977	18675201	5.6658211038668	-	.	gene_id "ENSRNOG00000053288"; transcript_id "ENSRNOG00000053288_tx_191"; exon_id "20_18674977_18675201_-"; exonnum "28"; txlen "6418";
20	ENSEMBL114_rn	exon	18674977	18675201	5.65618144930952	-	.	gene_id "ENSRNOG00000053288"; transcript_id "ENSRNOG00000053288_tx_193"; exon_id "20_18674977_18675201_-"; exonnum "27"; txlen "5688";
20	ENSEMBL114_rn	exon	18674977	18675201	5.43220699382116	-	.	gene_id "ENSRNOG00000053288"; transcript_id "ENSRNOG00000053288_tx_198"; exon_id "20_18674977_18675201_-"; exonnum "27"; txlen "5718";
20	ENSEMBL114_rn	exon	18674977	18675201	5.43220699382116	-	.	gene_id "ENSRNOG00000053288"; transcript_id "ENSRNOG00000053288_tx_199"; exon_id "20_18674977_18675201_-"; exonnum "27"; txlen "6306";
20	ENSEMBL114_rn	exon	18674977	18675201	39.6335475205198	-	.	gene_id "ENSRNOG00000053288"; transcript_id "ENSRNOG00000053288_tx_20"; exon_id "20_18674977_18675201_-"; exonnum "27"; txlen "4919";
20	ENSEMBL114_rn	exon	18674977	18675201	5.43220699382116	-	.	gene_id "ENSRNOG00000053288"; transcript_id "ENSRNOG00000053288_tx_200"; exon_id "20_18674977_18675201_-"; exonnum "26"; txlen "6243";
20	ENSEMBL114_rn	exon	18674977	18675201	5.3067496634215	-	.	gene_id "ENSRNOG00000053288"; transcript_id "ENSRNOG00000053288_tx_201"; exon_id "20_18674977_18675201_-"; exonnum "5"; txlen "3556";
20	ENSEMBL114_rn	exon	18674977	18675201	5.25859623024296	-	.	gene_id "ENSRNOG00000053288"; transcript_id "ENSRNOG00000053288_tx_204"; exon_id "20_18674977_18675201_-"; exonnum "27"; txlen "6418";
20	ENSEMBL114_rn	exon	18674977	18675201	5.23939767383494	-	.	gene_id "ENSRNOG00000053288"; transcript_id "ENSRNOG00000053288_tx_205"; exon_id "20_18674977_18675201_-"; exonnum "28"; txlen "5812";
20	ENSEMBL114_rn	exon	18674977	18675201	5.21296853724592	-	.	gene_id "ENSRNOG00000053288"; transcript_id "ENSRNOG00000053288_tx_206"; exon_id "20_18674977_18675201_-"; exonnum "5"; txlen "3520";
20	ENSEMBL114_rn	exon	18674977	18675201	5.19466102842323	-	.	gene_id "ENSRNOG00000053288"; transcript_id "ENSRNOG00000053288_tx_207"; exon_id "20_18674977_18675201_-"; exonnum "27"; txlen "6469";
20	ENSEMBL114_rn	exon	18674977	18675201	5.14948551408978	-	.	gene_id "ENSRNOG00000053288"; transcript_id "ENSRNOG00000053288_tx_208"; exon_id "20_18674977_18675201_-"; exonnum "27"; txlen "5024";
20	ENSEMBL114_rn	exon	18674977	18675201	39.6277824311893	-	.	gene_id "ENSRNOG00000053288"; transcript_id "ENSRNOG00000053288_tx_21"; exon_id "20_18674977_18675201_-"; exonnum "26"; txlen "4934";
20	ENSEMBL114_rn	exon	18674977	18675201	4.9293144631215	-	.	gene_id "ENSRNOG00000053288"; transcript_id "ENSRNOG00000053288_tx_211"; exon_id "20_18674977_18675201_-"; exonnum "28"; txlen "5105";
20	ENSEMBL114_rn	exon	18674977	18675201	4.88423216912797	-	.	gene_id "ENSRNOG00000053288"; transcript_id "ENSRNOG00000053288_tx_212"; exon_id "20_18674977_18675201_-"; exonnum "28"; txlen "5735";
20	ENSEMBL114_rn	exon	18674977	18675201	4.85054751307751	-	.	gene_id "ENSRNOG00000053288"; transcript_id "ENSRNOG00000053288_tx_214"; exon_id "20_18674977_18675201_-"; exonnum "26"; txlen "6013";
20	ENSEMBL114_rn	exon	18674977	18675201	4.79820245747181	-	.	gene_id "ENSRNOG00000053288"; transcript_id "ENSRNOG00000053288_tx_218"; exon_id "20_18674977_18675201_-"; exonnum "27"; txlen "6276";
20	ENSEMBL114_rn	exon	18674977	18675201	4.79820245747181	-	.	gene_id "ENSRNOG00000053288"; transcript_id "ENSRNOG00000053288_tx_219"; exon_id "20_18674977_18675201_-"; exonnum "28"; txlen "5751";
20	ENSEMBL114_rn	exon	18674977	18675201	39.4038302715226	-	.	gene_id "ENSRNOG00000053288"; transcript_id "ENSRNOG00000053288_tx_22"; exon_id "20_18674977_18675201_-"; exonnum "26"; txlen "4883";
20	ENSEMBL114_rn	exon	18674977	18675201	4.79820245747181	-	.	gene_id "ENSRNOG00000053288"; transcript_id "ENSRNOG00000053288_tx_220"; exon_id "20_18674977_18675201_-"; exonnum "28"; txlen "6339";
20	ENSEMBL114_rn	exon	18674977	18675201	4.78366571435619	-	.	gene_id "ENSRNOG00000053288"; transcript_id "ENSRNOG00000053288_tx_221"; exon_id "20_18674977_18675201_-"; exonnum "5"; txlen "4108";
20	ENSEMBL114_rn	exon	18674977	18675201	4.67154378535862	-	.	gene_id "ENSRNOG00000053288"; transcript_id "ENSRNOG00000053288_tx_222"; exon_id "20_18674977_18675201_-"; exonnum "27"; txlen "5636";
20	ENSEMBL114_rn	exon	18674977	18675201	4.61799193446554	-	.	gene_id "ENSRNOG00000053288"; transcript_id "ENSRNOG00000053288_tx_223"; exon_id "20_18674977_18675201_-"; exonnum "27"; txlen "4994";
20	ENSEMBL114_rn	exon	18674977	18675201	4.53575557190301	-	.	gene_id "ENSRNOG00000053288"; transcript_id "ENSRNOG00000053288_tx_226"; exon_id "20_18674977_18675201_-"; exonnum "28"; txlen "6622";
20	ENSEMBL114_rn	exon	18674977	18675201	4.53575557190301	-	.	gene_id "ENSRNOG00000053288"; transcript_id "ENSRNOG00000053288_tx_227"; exon_id "20_18674977_18675201_-"; exonnum "28"; txlen "6571";
20	ENSEMBL114_rn	exon	18674977	18675201	4.45854399394829	-	.	gene_id "ENSRNOG00000053288"; transcript_id "ENSRNOG00000053288_tx_228"; exon_id "20_18674977_18675201_-"; exonnum "27"; txlen "6112";
20	ENSEMBL114_rn	exon	18674977	18675201	4.36753212988435	-	.	gene_id "ENSRNOG00000053288"; transcript_id "ENSRNOG00000053288_tx_229"; exon_id "20_18674977_18675201_-"; exonnum "26"; txlen "5009";
20	ENSEMBL114_rn	exon	18674977	18675201	4.36476286777271	-	.	gene_id "ENSRNOG00000053288"; transcript_id "ENSRNOG00000053288_tx_230"; exon_id "20_18674977_18675201_-"; exonnum "27"; txlen "6076";
20	ENSEMBL114_rn	exon	18674977	18675201	4.270288643982	-	.	gene_id "ENSRNOG00000053288"; transcript_id "ENSRNOG00000053288_tx_231"; exon_id "20_18674977_18675201_-"; exonnum "26"; txlen "6457";
20	ENSEMBL114_rn	exon	18674977	18675201	4.22705834418898	-	.	gene_id "ENSRNOG00000053288"; transcript_id "ENSRNOG00000053288_tx_232"; exon_id "20_18674977_18675201_-"; exonnum "26"; txlen "5537";
20	ENSEMBL114_rn	exon	18674977	18675201	4.1978388773074	-	.	gene_id "ENSRNOG00000053288"; transcript_id "ENSRNOG00000053288_tx_233"; exon_id "20_18674977_18675201_-"; exonnum "27"; txlen "5066";
20	ENSEMBL114_rn	exon	18674977	18675201	4.17440255687759	-	.	gene_id "ENSRNOG00000053288"; transcript_id "ENSRNOG00000053288_tx_234"; exon_id "20_18674977_18675201_-"; exonnum "26"; txlen "6469";
20	ENSEMBL114_rn	exon	18674977	18675201	4.17256196318275	-	.	gene_id "ENSRNOG00000053288"; transcript_id "ENSRNOG00000053288_tx_235"; exon_id "20_18674977_18675201_-"; exonnum "28"; txlen "6607";
20	ENSEMBL114_rn	exon	18674977	18675201	4.17256196318275	-	.	gene_id "ENSRNOG00000053288"; transcript_id "ENSRNOG00000053288_tx_236"; exon_id "20_18674977_18675201_-"; exonnum "28"; txlen "6556";
20	ENSEMBL114_rn	exon	18674977	18675201	4.01282752606852	-	.	gene_id "ENSRNOG00000053288"; transcript_id "ENSRNOG00000053288_tx_237"; exon_id "20_18674977_18675201_-"; exonnum "5"; txlen "4144";
20	ENSEMBL114_rn	exon	18674977	18675201	4.00836560238369	-	.	gene_id "ENSRNOG00000053288"; transcript_id "ENSRNOG00000053288_tx_238"; exon_id "20_18674977_18675201_-"; exonnum "27"; txlen "6664";
20	ENSEMBL114_rn	exon	18674977	18675201	38.4029166424418	-	.	gene_id "ENSRNOG00000053288"; transcript_id "ENSRNOG00000053288_tx_24"; exon_id "20_18674977_18675201_-"; exonnum "27"; txlen "4982";
20	ENSEMBL114_rn	exon	18674977	18675201	3.88190629915944	-	.	gene_id "ENSRNOG00000053288"; transcript_id "ENSRNOG00000053288_tx_240"; exon_id "20_18674977_18675201_-"; exonnum "28"; txlen "5944";
20	ENSEMBL114_rn	exon	18674977	18675201	3.83717186752014	-	.	gene_id "ENSRNOG00000053288"; transcript_id "ENSRNOG00000053288_tx_241"; exon_id "20_18674977_18675201_-"; exonnum "26"; txlen "6049";
20	ENSEMBL114_rn	exon	18674977	18675201	3.83448234498814	-	.	gene_id "ENSRNOG00000053288"; transcript_id "ENSRNOG00000053288_tx_242"; exon_id "20_18674977_18675201_-"; exonnum "28"; txlen "4979";
20	ENSEMBL114_rn	exon	18674977	18675201	3.78491754116407	-	.	gene_id "ENSRNOG00000053288"; transcript_id "ENSRNOG00000053288_tx_243"; exon_id "20_18674977_18675201_-"; exonnum "28"; txlen "5854";
20	ENSEMBL114_rn	exon	18674977	18675201	3.73594536477349	-	.	gene_id "ENSRNOG00000053288"; transcript_id "ENSRNOG00000053288_tx_245"; exon_id "20_18674977_18675201_-"; exonnum "26"; txlen "5932";
20	ENSEMBL114_rn	exon	18674977	18675201	3.69017158097897	-	.	gene_id "ENSRNOG00000053288"; transcript_id "ENSRNOG00000053288_tx_247"; exon_id "20_18674977_18675201_-"; exonnum "5"; txlen "3850";
20	ENSEMBL114_rn	exon	18674977	18675201	3.58282236975836	-	.	gene_id "ENSRNOG00000053288"; transcript_id "ENSRNOG00000053288_tx_248"; exon_id "20_18674977_18675201_-"; exonnum "26"; txlen "6125";
20	ENSEMBL114_rn	exon	18674977	18675201	3.53059415802323	-	.	gene_id "ENSRNOG00000053288"; transcript_id "ENSRNOG00000053288_tx_249"; exon_id "20_18674977_18675201_-"; exonnum "29"; txlen "5974";
20	ENSEMBL114_rn	exon	18674977	18675201	3.53059415802323	-	.	gene_id "ENSRNOG00000053288"; transcript_id "ENSRNOG00000053288_tx_250"; exon_id "20_18674977_18675201_-"; exonnum "29"; txlen "6025";
20	ENSEMBL114_rn	exon	18674977	18675201	3.53059415802323	-	.	gene_id "ENSRNOG00000053288"; transcript_id "ENSRNOG00000053288_tx_251"; exon_id "20_18674977_18675201_-"; exonnum "29"; txlen "6562";
20	ENSEMBL114_rn	exon	18674977	18675201	3.53059415802323	-	.	gene_id "ENSRNOG00000053288"; transcript_id "ENSRNOG00000053288_tx_252"; exon_id "20_18674977_18675201_-"; exonnum "29"; txlen "6613";
20	ENSEMBL114_rn	exon	18674977	18675201	3.52859768482926	-	.	gene_id "ENSRNOG00000053288"; transcript_id "ENSRNOG00000053288_tx_253"; exon_id "20_18674977_18675201_-"; exonnum "28"; txlen "6034";
20	ENSEMBL114_rn	exon	18674977	18675201	3.44503207250776	-	.	gene_id "ENSRNOG00000053288"; transcript_id "ENSRNOG00000053288_tx_255"; exon_id "20_18674977_18675201_-"; exonnum "27"; txlen "5687";
20	ENSEMBL114_rn	exon	18674977	18675201	3.44350663939255	-	.	gene_id "ENSRNOG00000053288"; transcript_id "ENSRNOG00000053288_tx_256"; exon_id "20_18674977_18675201_-"; exonnum "28"; txlen "5839";
20	ENSEMBL114_rn	exon	18674977	18675201	3.41708495131165	-	.	gene_id "ENSRNOG00000053288"; transcript_id "ENSRNOG00000053288_tx_258"; exon_id "20_18674977_18675201_-"; exonnum "27"; txlen "5636";
20	ENSEMBL114_rn	exon	18674977	18675201	35.3135210623135	-	.	gene_id "ENSRNOG00000053288"; transcript_id "ENSRNOG00000053288_tx_26"; exon_id "20_18674977_18675201_-"; exonnum "26"; txlen "4967";
20	ENSEMBL114_rn	exon	18674977	18675201	3.38241421466849	-	.	gene_id "ENSRNOG00000053288"; transcript_id "ENSRNOG00000053288_tx_260"; exon_id "20_18674977_18675201_-"; exonnum "26"; txlen "6601";
20	ENSEMBL114_rn	exon	18674977	18675201	3.32401691115308	-	.	gene_id "ENSRNOG00000053288"; transcript_id "ENSRNOG00000053288_tx_261"; exon_id "20_18674977_18675201_-"; exonnum "28"; txlen "5878";
20	ENSEMBL114_rn	exon	18674977	18675201	3.26400918304666	-	.	gene_id "ENSRNOG00000053288"; transcript_id "ENSRNOG00000053288_tx_263"; exon_id "20_18674977_18675201_-"; exonnum "28"; txlen "4991";
20	ENSEMBL114_rn	exon	18674977	18675201	3.24508567870881	-	.	gene_id "ENSRNOG00000053288"; transcript_id "ENSRNOG00000053288_tx_264"; exon_id "20_18674977_18675201_-"; exonnum "27"; txlen "4979";
20	ENSEMBL114_rn	exon	18674977	18675201	3.24150050517145	-	.	gene_id "ENSRNOG00000053288"; transcript_id "ENSRNOG00000053288_tx_265"; exon_id "20_18674977_18675201_-"; exonnum "26"; txlen "6637";
20	ENSEMBL114_rn	exon	18674977	18675201	35.2852297420357	-	.	gene_id "ENSRNOG00000053288"; transcript_id "ENSRNOG00000053288_tx_27"; exon_id "20_18674977_18675201_-"; exonnum "26"; txlen "4946";
20	ENSEMBL114_rn	exon	18674977	18675201	3.18597623245521	-	.	gene_id "ENSRNOG00000053288"; transcript_id "ENSRNOG00000053288_tx_270"; exon_id "20_18674977_18675201_-"; exonnum "26"; txlen "5682";
20	ENSEMBL114_rn	exon	18674977	18675201	3.18597623245521	-	.	gene_id "ENSRNOG00000053288"; transcript_id "ENSRNOG00000053288_tx_271"; exon_id "20_18674977_18675201_-"; exonnum "27"; txlen "5715";
20	ENSEMBL114_rn	exon	18674977	18675201	3.14569228958828	-	.	gene_id "ENSRNOG00000053288"; transcript_id "ENSRNOG00000053288_tx_273"; exon_id "20_18674977_18675201_-"; exonnum "28"; txlen "4976";
20	ENSEMBL114_rn	exon	18674977	18675201	3.13355042680663	-	.	gene_id "ENSRNOG00000053288"; transcript_id "ENSRNOG00000053288_tx_274"; exon_id "20_18674977_18675201_-"; exonnum "27"; txlen "5878";
20	ENSEMBL114_rn	exon	18674977	18675201	3.11646193816763	-	.	gene_id "ENSRNOG00000053288"; transcript_id "ENSRNOG00000053288_tx_275"; exon_id "20_18674977_18675201_-"; exonnum "27"; txlen "6275";
20	ENSEMBL114_rn	exon	18674977	18675201	3.11506993817377	-	.	gene_id "ENSRNOG00000053288"; transcript_id "ENSRNOG00000053288_tx_276"; exon_id "20_18674977_18675201_-"; exonnum "26"; txlen "5573";
20	ENSEMBL114_rn	exon	18674977	18675201	3.09819866833485	-	.	gene_id "ENSRNOG00000053288"; transcript_id "ENSRNOG00000053288_tx_277"; exon_id "20_18674977_18675201_-"; exonnum "28"; txlen "5132";
20	ENSEMBL114_rn	exon	18674977	18675201	3.09819866833485	-	.	gene_id "ENSRNOG00000053288"; transcript_id "ENSRNOG00000053288_tx_278"; exon_id "20_18674977_18675201_-"; exonnum "28"; txlen "5081";
20	ENSEMBL114_rn	exon	18674977	18675201	3.0690454161722	-	.	gene_id "ENSRNOG00000053288"; transcript_id "ENSRNOG00000053288_tx_279"; exon_id "20_18674977_18675201_-"; exonnum "27"; txlen "6700";
20	ENSEMBL114_rn	exon	18674977	18675201	3.06458940597885	-	.	gene_id "ENSRNOG00000053288"; transcript_id "ENSRNOG00000053288_tx_280"; exon_id "20_18674977_18675201_-"; exonnum "27"; txlen "5033";
20	ENSEMBL114_rn	exon	18674977	18675201	3.04834672282853	-	.	gene_id "ENSRNOG00000053288"; transcript_id "ENSRNOG00000053288_tx_281"; exon_id "20_18674977_18675201_-"; exonnum "27"; txlen "6224";
20	ENSEMBL114_rn	exon	18674977	18675201	3.03401016960669	-	.	gene_id "ENSRNOG00000053288"; transcript_id "ENSRNOG00000053288_tx_282"; exon_id "20_18674977_18675201_-"; exonnum "29"; txlen "5968";
20	ENSEMBL114_rn	exon	18674977	18675201	3.02391728036323	-	.	gene_id "ENSRNOG00000053288"; transcript_id "ENSRNOG00000053288_tx_284"; exon_id "20_18674977_18675201_-"; exonnum "27"; txlen "5887";
20	ENSEMBL114_rn	exon	18674977	18675201	2.98472200528508	-	.	gene_id "ENSRNOG00000053288"; transcript_id "ENSRNOG00000053288_tx_285"; exon_id "20_18674977_18675201_-"; exonnum "27"; txlen "4931";
20	ENSEMBL114_rn	exon	18674977	18675201	2.95354139648119	-	.	gene_id "ENSRNOG00000053288"; transcript_id "ENSRNOG00000053288_tx_286"; exon_id "20_18674977_18675201_-"; exonnum "26"; txlen "6493";
20	ENSEMBL114_rn	exon	18674977	18675201	2.77384647488876	-	.	gene_id "ENSRNOG00000053288"; transcript_id "ENSRNOG00000053288_tx_288"; exon_id "20_18674977_18675201_-"; exonnum "28"; txlen "5015";
20	ENSEMBL114_rn	exon	18674977	18675201	33.9665782367055	-	.	gene_id "ENSRNOG00000053288"; transcript_id "ENSRNOG00000053288_tx_29"; exon_id "20_18674977_18675201_-"; exonnum "28"; txlen "4955";
20	ENSEMBL114_rn	exon	18674977	18675201	2.71012828710555	-	.	gene_id "ENSRNOG00000053288"; transcript_id "ENSRNOG00000053288_tx_290"; exon_id "20_18674977_18675201_-"; exonnum "25"; txlen "5525";
20	ENSEMBL114_rn	exon	18674977	18675201	2.70463977711636	-	.	gene_id "ENSRNOG00000053288"; transcript_id "ENSRNOG00000053288_tx_291"; exon_id "20_18674977_18675201_-"; exonnum "28"; txlen "5983";
20	ENSEMBL114_rn	exon	18674977	18675201	2.69804261052541	-	.	gene_id "ENSRNOG00000053288"; transcript_id "ENSRNOG00000053288_tx_292"; exon_id "20_18674977_18675201_-"; exonnum "28"; txlen "6019";
20	ENSEMBL114_rn	exon	18674977	18675201	2.66287682502579	-	.	gene_id "ENSRNOG00000053288"; transcript_id "ENSRNOG00000053288_tx_293"; exon_id "20_18674977_18675201_-"; exonnum "29"; txlen "6655";
20	ENSEMBL114_rn	exon	18674977	18675201	2.64307819534202	-	.	gene_id "ENSRNOG00000053288"; transcript_id "ENSRNOG00000053288_tx_294"; exon_id "20_18674977_18675201_-"; exonnum "27"; txlen "5866";
20	ENSEMBL114_rn	exon	18674977	18675201	2.63474517571021	-	.	gene_id "ENSRNOG00000053288"; transcript_id "ENSRNOG00000053288_tx_295"; exon_id "20_18674977_18675201_-"; exonnum "28"; txlen "5863";
20	ENSEMBL114_rn	exon	18674977	18675201	2.62999528199361	-	.	gene_id "ENSRNOG00000053288"; transcript_id "ENSRNOG00000053288_tx_296"; exon_id "20_18674977_18675201_-"; exonnum "27"; txlen "5084";
20	ENSEMBL114_rn	exon	18674977	18675201	2.58094945346396	-	.	gene_id "ENSRNOG00000053288"; transcript_id "ENSRNOG00000053288_tx_297"; exon_id "20_18674977_18675201_-"; exonnum "28"; txlen "4967";
20	ENSEMBL114_rn	exon	18674977	18675201	2.54827661552062	-	.	gene_id "ENSRNOG00000053288"; transcript_id "ENSRNOG00000053288_tx_299"; exon_id "20_18674977_18675201_-"; exonnum "29"; txlen "6040";
20	ENSEMBL114_rn	exon	18674977	18675201	32.6214972508254	-	.	gene_id "ENSRNOG00000053288"; transcript_id "ENSRNOG00000053288_tx_30"; exon_id "20_18674977_18675201_-"; exonnum "27"; txlen "4901";
20	ENSEMBL114_rn	exon	18674977	18675201	2.50460796434901	-	.	gene_id "ENSRNOG00000053288"; transcript_id "ENSRNOG00000053288_tx_300"; exon_id "20_18674977_18675201_-"; exonnum "28"; txlen "5893";
20	ENSEMBL114_rn	exon	18674977	18675201	2.49405821615514	-	.	gene_id "ENSRNOG00000053288"; transcript_id "ENSRNOG00000053288_tx_301"; exon_id "20_18674977_18675201_-"; exonnum "28"; txlen "5827";
20	ENSEMBL114_rn	exon	18674977	18675201	2.44046252549253	-	.	gene_id "ENSRNOG00000053288"; transcript_id "ENSRNOG00000053288_tx_303"; exon_id "20_18674977_18675201_-"; exonnum "26"; txlen "5920";
20	ENSEMBL114_rn	exon	18674977	18675201	2.43069815214171	-	.	gene_id "ENSRNOG00000053288"; transcript_id "ENSRNOG00000053288_tx_305"; exon_id "20_18674977_18675201_-"; exonnum "26"; txlen "6161";
20	ENSEMBL114_rn	exon	18674977	18675201	2.36221394047416	-	.	gene_id "ENSRNOG00000053288"; transcript_id "ENSRNOG00000053288_tx_307"; exon_id "20_18674977_18675201_-"; exonnum "27"; txlen "5672";
20	ENSEMBL114_rn	exon	18674977	18675201	2.36221394047416	-	.	gene_id "ENSRNOG00000053288"; transcript_id "ENSRNOG00000053288_tx_308"; exon_id "20_18674977_18675201_-"; exonnum "27"; txlen "6260";
20	ENSEMBL114_rn	exon	18674977	18675201	2.35412429008486	-	.	gene_id "ENSRNOG00000053288"; transcript_id "ENSRNOG00000053288_tx_309"; exon_id "20_18674977_18675201_-"; exonnum "27"; txlen "6427";
20	ENSEMBL114_rn	exon	18674977	18675201	32.3954265615152	-	.	gene_id "ENSRNOG00000053288"; transcript_id "ENSRNOG00000053288_tx_31"; exon_id "20_18674977_18675201_-"; exonnum "27"; txlen "4958";
20	ENSEMBL114_rn	exon	18674977	18675201	2.34804333498704	-	.	gene_id "ENSRNOG00000053288"; transcript_id "ENSRNOG00000053288_tx_310"; exon_id "20_18674977_18675201_-"; exonnum "27"; txlen "5893";
20	ENSEMBL114_rn	exon	18674977	18675201	2.34804333498704	-	.	gene_id "ENSRNOG00000053288"; transcript_id "ENSRNOG00000053288_tx_311"; exon_id "20_18674977_18675201_-"; exonnum "27"; txlen "6481";
20	ENSEMBL114_rn	exon	18674977	18675201	2.34804333498704	-	.	gene_id "ENSRNOG00000053288"; transcript_id "ENSRNOG00000053288_tx_312"; exon_id "20_18674977_18675201_-"; exonnum "27"; txlen "5057";
20	ENSEMBL114_rn	exon	18674977	18675201	2.34144616839609	-	.	gene_id "ENSRNOG00000053288"; transcript_id "ENSRNOG00000053288_tx_313"; exon_id "20_18674977_18675201_-"; exonnum "28"; txlen "5968";
20	ENSEMBL114_rn	exon	18674977	18675201	2.3279972406175	-	.	gene_id "ENSRNOG00000053288"; transcript_id "ENSRNOG00000053288_tx_314"; exon_id "20_18674977_18675201_-"; exonnum "27"; txlen "5745";
20	ENSEMBL114_rn	exon	18674977	18675201	2.3279972406175	-	.	gene_id "ENSRNOG00000053288"; transcript_id "ENSRNOG00000053288_tx_315"; exon_id "20_18674977_18675201_-"; exonnum "28"; txlen "5778";
20	ENSEMBL114_rn	exon	18674977	18675201	2.30956451896133	-	.	gene_id "ENSRNOG00000053288"; transcript_id "ENSRNOG00000053288_tx_317"; exon_id "20_18674977_18675201_-"; exonnum "26"; txlen "6212";
20	ENSEMBL114_rn	exon	18674977	18675201	2.30222626708115	-	.	gene_id "ENSRNOG00000053288"; transcript_id "ENSRNOG00000053288_tx_318"; exon_id "20_18674977_18675201_-"; exonnum "28"; txlen "5905";
20	ENSEMBL114_rn	exon	18674977	18675201	2.28857217802481	-	.	gene_id "ENSRNOG00000053288"; transcript_id "ENSRNOG00000053288_tx_319"; exon_id "20_18674977_18675201_-"; exonnum "28"; txlen "4913";
20	ENSEMBL114_rn	exon	18674977	18675201	31.0627922566838	-	.	gene_id "ENSRNOG00000053288"; transcript_id "ENSRNOG00000053288_tx_32"; exon_id "20_18674977_18675201_-"; exonnum "26"; txlen "4910";
20	ENSEMBL114_rn	exon	18674977	18675201	2.27172963036818	-	.	gene_id "ENSRNOG00000053288"; transcript_id "ENSRNOG00000053288_tx_320"; exon_id "20_18674977_18675201_-"; exonnum "27"; txlen "6403";
20	ENSEMBL114_rn	exon	18674977	18675201	2.24751458219965	-	.	gene_id "ENSRNOG00000053288"; transcript_id "ENSRNOG00000053288_tx_322"; exon_id "20_18674977_18675201_-"; exonnum "27"; txlen "5920";
20	ENSEMBL114_rn	exon	18674977	18675201	2.24645682892984	-	.	gene_id "ENSRNOG00000053288"; transcript_id "ENSRNOG00000053288_tx_323"; exon_id "20_18674977_18675201_-"; exonnum "26"; txlen "5588";
20	ENSEMBL114_rn	exon	18674977	18675201	2.18420191961321	-	.	gene_id "ENSRNOG00000053288"; transcript_id "ENSRNOG00000053288_tx_326"; exon_id "20_18674977_18675201_-"; exonnum "27"; txlen "5917";
20	ENSEMBL114_rn	exon	18674977	18675201	2.17061324767959	-	.	gene_id "ENSRNOG00000053288"; transcript_id "ENSRNOG00000053288_tx_327"; exon_id "20_18674977_18675201_-"; exonnum "27"; txlen "5078";
20	ENSEMBL114_rn	exon	18674977	18675201	2.16833686816791	-	.	gene_id "ENSRNOG00000053288"; transcript_id "ENSRNOG00000053288_tx_328"; exon_id "20_18674977_18675201_-"; exonnum "29"; txlen "5917";
20	ENSEMBL114_rn	exon	18674977	18675201	2.16833686816791	-	.	gene_id "ENSRNOG00000053288"; transcript_id "ENSRNOG00000053288_tx_329"; exon_id "20_18674977_18675201_-"; exonnum "29"; txlen "6556";
20	ENSEMBL114_rn	exon	18674977	18675201	2.16182958479768	-	.	gene_id "ENSRNOG00000053288"; transcript_id "ENSRNOG00000053288_tx_330"; exon_id "20_18674977_18675201_-"; exonnum "28"; txlen "5018";
20	ENSEMBL114_rn	exon	18674977	18675201	2.13434785375199	-	.	gene_id "ENSRNOG00000053288"; transcript_id "ENSRNOG00000053288_tx_332"; exon_id "20_18674977_18675201_-"; exonnum "27"; txlen "5600";
20	ENSEMBL114_rn	exon	18674977	18675201	2.09137370737368	-	.	gene_id "ENSRNOG00000053288"; transcript_id "ENSRNOG00000053288_tx_333"; exon_id "20_18674977_18675201_-"; exonnum "27"; txlen "5914";
20	ENSEMBL114_rn	exon	18674977	18675201	2.09137370737368	-	.	gene_id "ENSRNOG00000053288"; transcript_id "ENSRNOG00000053288_tx_334"; exon_id "20_18674977_18675201_-"; exonnum "27"; txlen "5965";
20	ENSEMBL114_rn	exon	18674977	18675201	2.08307092319703	-	.	gene_id "ENSRNOG00000053288"; transcript_id "ENSRNOG00000053288_tx_335"; exon_id "20_18674977_18675201_-"; exonnum "28"; txlen "6109";
20	ENSEMBL114_rn	exon	18674977	18675201	1.98780103562226	-	.	gene_id "ENSRNOG00000053288"; transcript_id "ENSRNOG00000053288_tx_336"; exon_id "20_18674977_18675201_-"; exonnum "28"; txlen "6145";
20	ENSEMBL114_rn	exon	18674977	18675201	1.98753078172385	-	.	gene_id "ENSRNOG00000053288"; transcript_id "ENSRNOG00000053288_tx_337"; exon_id "20_18674977_18675201_-"; exonnum "28"; txlen "5054";
20	ENSEMBL114_rn	exon	18674977	18675201	1.91788669458972	-	.	gene_id "ENSRNOG00000053288"; transcript_id "ENSRNOG00000053288_tx_340"; exon_id "20_18674977_18675201_-"; exonnum "26"; txlen "6176";
20	ENSEMBL114_rn	exon	18674977	18675201	1.91395312138063	-	.	gene_id "ENSRNOG00000053288"; transcript_id "ENSRNOG00000053288_tx_341"; exon_id "20_18674977_18675201_-"; exonnum "27"; txlen "6505";
20	ENSEMBL114_rn	exon	18674977	18675201	1.90675780505584	-	.	gene_id "ENSRNOG00000053288"; transcript_id "ENSRNOG00000053288_tx_342"; exon_id "20_18674977_18675201_-"; exonnum "25"; txlen "5732";
20	ENSEMBL114_rn	exon	18674977	18675201	1.89076954630469	-	.	gene_id "ENSRNOG00000053288"; transcript_id "ENSRNOG00000053288_tx_343"; exon_id "20_18674977_18675201_-"; exonnum "6"; txlen "3337";
20	ENSEMBL114_rn	exon	18674977	18675201	1.87066659261202	-	.	gene_id "ENSRNOG00000053288"; transcript_id "ENSRNOG00000053288_tx_344"; exon_id "20_18674977_18675201_-"; exonnum "26"; txlen "5624";
20	ENSEMBL114_rn	exon	18674977	18675201	1.86536842142514	-	.	gene_id "ENSRNOG00000053288"; transcript_id "ENSRNOG00000053288_tx_345"; exon_id "20_18674977_18675201_-"; exonnum "25"; txlen "6113";
20	ENSEMBL114_rn	exon	18674977	18675201	1.86536842142514	-	.	gene_id "ENSRNOG00000053288"; transcript_id "ENSRNOG00000053288_tx_346"; exon_id "20_18674977_18675201_-"; exonnum "26"; txlen "6140";
20	ENSEMBL114_rn	exon	18674977	18675201	1.83111579478666	-	.	gene_id "ENSRNOG00000053288"; transcript_id "ENSRNOG00000053288_tx_347"; exon_id "20_18674977_18675201_-"; exonnum "26"; txlen "6520";
20	ENSEMBL114_rn	exon	18674977	18675201	1.83111579478666	-	.	gene_id "ENSRNOG00000053288"; transcript_id "ENSRNOG00000053288_tx_348"; exon_id "20_18674977_18675201_-"; exonnum "27"; txlen "6517";
20	ENSEMBL114_rn	exon	18674977	18675201	1.83111579478666	-	.	gene_id "ENSRNOG00000053288"; transcript_id "ENSRNOG00000053288_tx_349"; exon_id "20_18674977_18675201_-"; exonnum "27"; txlen "6556";
20	ENSEMBL114_rn	exon	18674977	18675201	1.83111579478666	-	.	gene_id "ENSRNOG00000053288"; transcript_id "ENSRNOG00000053288_tx_350"; exon_id "20_18674977_18675201_-"; exonnum "27"; txlen "6583";
20	ENSEMBL114_rn	exon	18674977	18675201	1.77659457021816	-	.	gene_id "ENSRNOG00000053288"; transcript_id "ENSRNOG00000053288_tx_353"; exon_id "20_18674977_18675201_-"; exonnum "27"; txlen "5905";
20	ENSEMBL114_rn	exon	18674977	18675201	1.75976985660847	-	.	gene_id "ENSRNOG00000053288"; transcript_id "ENSRNOG00000053288_tx_354"; exon_id "20_18674977_18675201_-"; exonnum "28"; txlen "5857";
20	ENSEMBL114_rn	exon	18674977	18675201	1.71975059414493	-	.	gene_id "ENSRNOG00000053288"; transcript_id "ENSRNOG00000053288_tx_355"; exon_id "20_18674977_18675201_-"; exonnum "26"; txlen "5896";
20	ENSEMBL114_rn	exon	18674977	18675201	1.71975059414493	-	.	gene_id "ENSRNOG00000053288"; transcript_id "ENSRNOG00000053288_tx_356"; exon_id "20_18674977_18675201_-"; exonnum "26"; txlen "5947";
20	ENSEMBL114_rn	exon	18674977	18675201	1.71975059414493	-	.	gene_id "ENSRNOG00000053288"; transcript_id "ENSRNOG00000053288_tx_357"; exon_id "20_18674977_18675201_-"; exonnum "27"; txlen "5932";
20	ENSEMBL114_rn	exon	18674977	18675201	1.71975059414493	-	.	gene_id "ENSRNOG00000053288"; transcript_id "ENSRNOG00000053288_tx_358"; exon_id "20_18674977_18675201_-"; exonnum "27"; txlen "5959";
20	ENSEMBL114_rn	exon	18674977	18675201	29.7904267390171	-	.	gene_id "ENSRNOG00000053288"; transcript_id "ENSRNOG00000053288_tx_36"; exon_id "20_18674977_18675201_-"; exonnum "27"; txlen "4946";
20	ENSEMBL114_rn	exon	18674977	18675201	1.69274684505604	-	.	gene_id "ENSRNOG00000053288"; transcript_id "ENSRNOG00000053288_tx_363"; exon_id "20_18674977_18675201_-"; exonnum "28"; txlen "5024";
20	ENSEMBL114_rn	exon	18674977	18675201	1.67820949817059	-	.	gene_id "ENSRNOG00000053288"; transcript_id "ENSRNOG00000053288_tx_365"; exon_id "20_18674977_18675201_-"; exonnum "28"; txlen "6697";
20	ENSEMBL114_rn	exon	18674977	18675201	1.64703832081893	-	.	gene_id "ENSRNOG00000053288"; transcript_id "ENSRNOG00000053288_tx_367"; exon_id "20_18674977_18675201_-"; exonnum "28"; txlen "5800";
20	ENSEMBL114_rn	exon	18674977	18675201	1.63680213379631	-	.	gene_id "ENSRNOG00000053288"; transcript_id "ENSRNOG00000053288_tx_369"; exon_id "20_18674977_18675201_-"; exonnum "29"; txlen "5802";
20	ENSEMBL114_rn	exon	18674977	18675201	29.709345482439	-	.	gene_id "ENSRNOG00000053288"; transcript_id "ENSRNOG00000053288_tx_37"; exon_id "20_18674977_18675201_-"; exonnum "27"; txlen "4907";
20	ENSEMBL114_rn	exon	18674977	18675201	1.51769266336567	-	.	gene_id "ENSRNOG00000053288"; transcript_id "ENSRNOG00000053288_tx_372"; exon_id "20_18674977_18675201_-"; exonnum "28"; txlen "6439";
20	ENSEMBL114_rn	exon	18674977	18675201	1.49794163618695	-	.	gene_id "ENSRNOG00000053288"; transcript_id "ENSRNOG00000053288_tx_373"; exon_id "20_18674977_18675201_-"; exonnum "28"; txlen "6733";
20	ENSEMBL114_rn	exon	18674977	18675201	1.47131858926834	-	.	gene_id "ENSRNOG00000053288"; transcript_id "ENSRNOG00000053288_tx_374"; exon_id "20_18674977_18675201_-"; exonnum "5"; txlen "3226";
20	ENSEMBL114_rn	exon	18674977	18675201	1.45669758936076	-	.	gene_id "ENSRNOG00000053288"; transcript_id "ENSRNOG00000053288_tx_376"; exon_id "20_18674977_18675201_-"; exonnum "28"; txlen "4904";
20	ENSEMBL114_rn	exon	18674977	18675201	0.392585282185267	-	.	gene_id "ENSRNOG00000053288"; transcript_id "ENSRNOG00000053288_tx_377"; exon_id "20_18674977_18675201_-"; exonnum "29"; txlen "6163";
20	ENSEMBL114_rn	exon	18674977	18675201	0.392585282185267	-	.	gene_id "ENSRNOG00000053288"; transcript_id "ENSRNOG00000053288_tx_378"; exon_id "20_18674977_18675201_-"; exonnum "29"; txlen "6199";
20	ENSEMBL114_rn	exon	18674977	18675201	29.6186566385327	-	.	gene_id "ENSRNOG00000053288"; transcript_id "ENSRNOG00000053288_tx_38"; exon_id "20_18674977_18675201_-"; exonnum "27"; txlen "5803";
20	ENSEMBL114_rn	exon	18674977	18675201	28.8719605197614	-	.	gene_id "ENSRNOG00000053288"; transcript_id "ENSRNOG00000053288_tx_39"; exon_id "20_18674977_18675201_-"; exonnum "26"; txlen "5018";
20	ENSEMBL114_rn	exon	18674977	18675201	26.626428629852	-	.	gene_id "ENSRNOG00000053288"; transcript_id "ENSRNOG00000053288_tx_42"; exon_id "20_18674977_18675201_-"; exonnum "27"; txlen "4970";
20	ENSEMBL114_rn	exon	18674977	18675201	23.0677587208145	-	.	gene_id "ENSRNOG00000053288"; transcript_id "ENSRNOG00000053288_tx_46"; exon_id "20_18674977_18675201_-"; exonnum "27"; txlen "4916";
20	ENSEMBL114_rn	exon	18674977	18675201	22.8780124370149	-	.	gene_id "ENSRNOG00000053288"; transcript_id "ENSRNOG00000053288_tx_48"; exon_id "20_18674977_18675201_-"; exonnum "26"; txlen "4994";
20	ENSEMBL114_rn	exon	18674977	18675201	22.0095866516494	-	.	gene_id "ENSRNOG00000053288"; transcript_id "ENSRNOG00000053288_tx_50"; exon_id "20_18674977_18675201_-"; exonnum "27"; txlen "5788";
20	ENSEMBL114_rn	exon	18674977	18675201	21.6997938851231	-	.	gene_id "ENSRNOG00000053288"; transcript_id "ENSRNOG00000053288_tx_51"; exon_id "20_18674977_18675201_-"; exonnum "27"; txlen "4991";
20	ENSEMBL114_rn	exon	18674977	18675201	21.4723557688418	-	.	gene_id "ENSRNOG00000053288"; transcript_id "ENSRNOG00000053288_tx_52"; exon_id "20_18674977_18675201_-"; exonnum "26"; txlen "4961";
20	ENSEMBL114_rn	exon	18674977	18675201	20.4633487410699	-	.	gene_id "ENSRNOG00000053288"; transcript_id "ENSRNOG00000053288_tx_53"; exon_id "20_18674977_18675201_-"; exonnum "27"; txlen "5702";
20	ENSEMBL114_rn	exon	18674977	18675201	20.1702055546079	-	.	gene_id "ENSRNOG00000053288"; transcript_id "ENSRNOG00000053288_tx_55"; exon_id "20_18674977_18675201_-"; exonnum "26"; txlen "5639";
20	ENSEMBL114_rn	exon	18674977	18675201	20.0650556609246	-	.	gene_id "ENSRNOG00000053288"; transcript_id "ENSRNOG00000053288_tx_56"; exon_id "20_18674977_18675201_-"; exonnum "29"; txlen "6052";
20	ENSEMBL114_rn	exon	18674977	18675201	19.9668744600653	-	.	gene_id "ENSRNOG00000053288"; transcript_id "ENSRNOG00000053288_tx_57"; exon_id "20_18674977_18675201_-"; exonnum "29"; txlen "6001";
20	ENSEMBL114_rn	exon	18674977	18675201	19.9402872013088	-	.	gene_id "ENSRNOG00000053288"; transcript_id "ENSRNOG00000053288_tx_58"; exon_id "20_18674977_18675201_-"; exonnum "27"; txlen "5854";
20	ENSEMBL114_rn	exon	18674977	18675201	19.781132557691	-	.	gene_id "ENSRNOG00000053288"; transcript_id "ENSRNOG00000053288_tx_59"; exon_id "20_18674977_18675201_-"; exonnum "27"; txlen "5000";
20	ENSEMBL114_rn	exon	18674977	18675201	19.7515896075945	-	.	gene_id "ENSRNOG00000053288"; transcript_id "ENSRNOG00000053288_tx_60"; exon_id "20_18674977_18675201_-"; exonnum "27"; txlen "5009";
20	ENSEMBL114_rn	exon	18674977	18675201	18.8921056325102	-	.	gene_id "ENSRNOG00000053288"; transcript_id "ENSRNOG00000053288_tx_64"; exon_id "20_18674977_18675201_-"; exonnum "26"; txlen "5854";
20	ENSEMBL114_rn	exon	18674977	18675201	18.7814155893057	-	.	gene_id "ENSRNOG00000053288"; transcript_id "ENSRNOG00000053288_tx_65"; exon_id "20_18674977_18675201_-"; exonnum "27"; txlen "6391";
20	ENSEMBL114_rn	exon	18674977	18675201	18.4339464271947	-	.	gene_id "ENSRNOG00000053288"; transcript_id "ENSRNOG00000053288_tx_66"; exon_id "20_18674977_18675201_-"; exonnum "28"; txlen "4982";
20	ENSEMBL114_rn	exon	18674977	18675201	18.1846539666735	-	.	gene_id "ENSRNOG00000053288"; transcript_id "ENSRNOG00000053288_tx_67"; exon_id "20_18674977_18675201_-"; exonnum "27"; txlen "4952";
20	ENSEMBL114_rn	exon	18674977	18675201	18.1652696344433	-	.	gene_id "ENSRNOG00000053288"; transcript_id "ENSRNOG00000053288_tx_68"; exon_id "20_18674977_18675201_-"; exonnum "26"; txlen "4982";
20	ENSEMBL114_rn	exon	18674977	18675201	17.9057682346474	-	.	gene_id "ENSRNOG00000053288"; transcript_id "ENSRNOG00000053288_tx_69"; exon_id "20_18674977_18675201_-"; exonnum "27"; txlen "4928";
20	ENSEMBL114_rn	exon	18674977	18675201	17.868037496428	-	.	gene_id "ENSRNOG00000053288"; transcript_id "ENSRNOG00000053288_tx_70"; exon_id "20_18674977_18675201_-"; exonnum "27"; txlen "4997";
20	ENSEMBL114_rn	exon	18674977	18675201	17.506672162709	-	.	gene_id "ENSRNOG00000053288"; transcript_id "ENSRNOG00000053288_tx_71"; exon_id "20_18674977_18675201_-"; exonnum "26"; txlen "6227";
20	ENSEMBL114_rn	exon	18674977	18675201	17.4556391622825	-	.	gene_id "ENSRNOG00000053288"; transcript_id "ENSRNOG00000053288_tx_72"; exon_id "20_18674977_18675201_-"; exonnum "27"; txlen "6290";
20	ENSEMBL114_rn	exon	18674977	18675201	17.1574868489045	-	.	gene_id "ENSRNOG00000053288"; transcript_id "ENSRNOG00000053288_tx_73"; exon_id "20_18674977_18675201_-"; exonnum "28"; txlen "4925";
20	ENSEMBL114_rn	exon	18674977	18675201	16.8647603477641	-	.	gene_id "ENSRNOG00000053288"; transcript_id "ENSRNOG00000053288_tx_77"; exon_id "20_18674977_18675201_-"; exonnum "29"; txlen "6640";
20	ENSEMBL114_rn	exon	18674977	18675201	16.8541506240494	-	.	gene_id "ENSRNOG00000053288"; transcript_id "ENSRNOG00000053288_tx_78"; exon_id "20_18674977_18675201_-"; exonnum "27"; txlen "5030";
20	ENSEMBL114_rn	exon	18674977	18675201	76.5971071588405	-	.	gene_id "ENSRNOG00000053288"; transcript_id "ENSRNOG00000053288_tx_8"; exon_id "20_18674977_18675201_-"; exonnum "26"; txlen "4919";
20	ENSEMBL114_rn	exon	18674977	18675201	16.6152733689496	-	.	gene_id "ENSRNOG00000053288"; transcript_id "ENSRNOG00000053288_tx_80"; exon_id "20_18674977_18675201_-"; exonnum "27"; txlen "4934";
20	ENSEMBL114_rn	exon	18674977	18675201	16.1826099100322	-	.	gene_id "ENSRNOG00000053288"; transcript_id "ENSRNOG00000053288_tx_83"; exon_id "20_18674977_18675201_-"; exonnum "28"; txlen "4964";
20	ENSEMBL114_rn	exon	18674977	18675201	15.9704917636324	-	.	gene_id "ENSRNOG00000053288"; transcript_id "ENSRNOG00000053288_tx_85"; exon_id "20_18674977_18675201_-"; exonnum "28"; txlen "5006";
20	ENSEMBL114_rn	exon	18674977	18675201	15.8846200988912	-	.	gene_id "ENSRNOG00000053288"; transcript_id "ENSRNOG00000053288_tx_86"; exon_id "20_18674977_18675201_-"; exonnum "25"; txlen "5540";
20	ENSEMBL114_rn	exon	18674977	18675201	15.7688567094437	-	.	gene_id "ENSRNOG00000053288"; transcript_id "ENSRNOG00000053288_tx_87"; exon_id "20_18674977_18675201_-"; exonnum "29"; txlen "6067";
20	ENSEMBL114_rn	exon	18674977	18675201	15.4863997098651	-	.	gene_id "ENSRNOG00000053288"; transcript_id "ENSRNOG00000053288_tx_89"; exon_id "20_18674977_18675201_-"; exonnum "26"; txlen "5603";
20	ENSEMBL114_rn	exon	18674977	18675201	75.2922384548202	-	.	gene_id "ENSRNOG00000053288"; transcript_id "ENSRNOG00000053288_tx_9"; exon_id "20_18674977_18675201_-"; exonnum "26"; txlen "4868";
20	ENSEMBL114_rn	exon	18674977	18675201	15.1099283366954	-	.	gene_id "ENSRNOG00000053288"; transcript_id "ENSRNOG00000053288_tx_90"; exon_id "20_18674977_18675201_-"; exonnum "27"; txlen "6376";
20	ENSEMBL114_rn	exon	18674977	18675201	14.9435119120476	-	.	gene_id "ENSRNOG00000053288"; transcript_id "ENSRNOG00000053288_tx_91"; exon_id "20_18674977_18675201_-"; exonnum "27"; txlen "4973";
20	ENSEMBL114_rn	exon	18674977	18675201	14.8258378958451	-	.	gene_id "ENSRNOG00000053288"; transcript_id "ENSRNOG00000053288_tx_93"; exon_id "20_18674977_18675201_-"; exonnum "27"; txlen "4967";
20	ENSEMBL114_rn	exon	18674977	18675201	14.3943704339932	-	.	gene_id "ENSRNOG00000053288"; transcript_id "ENSRNOG00000053288_tx_97"; exon_id "20_18674977_18675201_-"; exonnum "29"; txlen "6589";
20	sraer114_mid	exon	18677554	18677586	13.2535380339089	-	.	gene_id "ENSRNOG00000053288"; transcript_id "ENSRNOG00000053288_tx_108"; exon_id "20_18677554_18677586_-"; exonnum "27"; txlen "5866";
20	sraer114_mid	exon	18677554	18677586	12.0450128714393	-	.	gene_id "ENSRNOG00000053288"; transcript_id "ENSRNOG00000053288_tx_118"; exon_id "20_18677554_18677586_-"; exonnum "26"; txlen "5881";
20	sraer114_mid	exon	18677554	18677586	11.8329906757273	-	.	gene_id "ENSRNOG00000053288"; transcript_id "ENSRNOG00000053288_tx_120"; exon_id "20_18677554_18677586_-"; exonnum "26"; txlen "6442";
20	sraer114_mid	exon	18677554	18677586	11.022044386822	-	.	gene_id "ENSRNOG00000053288"; transcript_id "ENSRNOG00000053288_tx_129"; exon_id "20_18677554_18677586_-"; exonnum "25"; txlen "5704";
20	sraer114_mid	exon	18677554	18677586	11.022044386822	-	.	gene_id "ENSRNOG00000053288"; transcript_id "ENSRNOG00000053288_tx_130"; exon_id "20_18677554_18677586_-"; exonnum "25"; txlen "5668";
20	sraer114_mid	exon	18677554	18677586	10.5664142930873	-	.	gene_id "ENSRNOG00000053288"; transcript_id "ENSRNOG00000053288_tx_132"; exon_id "20_18677554_18677586_-"; exonnum "25"; txlen "6256";
20	sraer114_mid	exon	18677554	18677586	10.4920354058816	-	.	gene_id "ENSRNOG00000053288"; transcript_id "ENSRNOG00000053288_tx_133"; exon_id "20_18677554_18677586_-"; exonnum "26"; txlen "5015";
20	sraer114_mid	exon	18677554	18677586	10.3491186799525	-	.	gene_id "ENSRNOG00000053288"; transcript_id "ENSRNOG00000053288_tx_134"; exon_id "20_18677554_18677586_-"; exonnum "26"; txlen "5731";
20	sraer114_mid	exon	18677554	18677586	10.2903675904184	-	.	gene_id "ENSRNOG00000053288"; transcript_id "ENSRNOG00000053288_tx_135"; exon_id "20_18677554_18677586_-"; exonnum "26"; txlen "5830";
20	sraer114_mid	exon	18677554	18677586	9.89059742305079	-	.	gene_id "ENSRNOG00000053288"; transcript_id "ENSRNOG00000053288_tx_136"; exon_id "20_18677554_18677586_-"; exonnum "26"; txlen "4943";
20	sraer114_mid	exon	18677554	18677586	9.21307595772697	-	.	gene_id "ENSRNOG00000053288"; transcript_id "ENSRNOG00000053288_tx_139"; exon_id "20_18677554_18677586_-"; exonnum "26"; txlen "5767";
20	sraer114_mid	exon	18677554	18677586	9.14561380408009	-	.	gene_id "ENSRNOG00000053288"; transcript_id "ENSRNOG00000053288_tx_140"; exon_id "20_18677554_18677586_-"; exonnum "27"; txlen "5830";
20	sraer114_mid	exon	18677554	18677586	9.07992314749936	-	.	gene_id "ENSRNOG00000053288"; transcript_id "ENSRNOG00000053288_tx_141"; exon_id "20_18677554_18677586_-"; exonnum "27"; txlen "5917";
20	sraer114_mid	exon	18677554	18677586	9.07252155787927	-	.	gene_id "ENSRNOG00000053288"; transcript_id "ENSRNOG00000053288_tx_142"; exon_id "20_18677554_18677586_-"; exonnum "26"; txlen "5839";
20	sraer114_mid	exon	18677554	18677586	8.929333896385	-	.	gene_id "ENSRNOG00000053288"; transcript_id "ENSRNOG00000053288_tx_144"; exon_id "20_18677554_18677586_-"; exonnum "25"; txlen "6292";
20	sraer114_mid	exon	18677554	18677586	8.75190770942234	-	.	gene_id "ENSRNOG00000053288"; transcript_id "ENSRNOG00000053288_tx_145"; exon_id "20_18677554_18677586_-"; exonnum "27"; txlen "6454";
20	sraer114_mid	exon	18677554	18677586	8.47485129150193	-	.	gene_id "ENSRNOG00000053288"; transcript_id "ENSRNOG00000053288_tx_147"; exon_id "20_18677554_18677586_-"; exonnum "26"; txlen "5027";
20	sraer114_mid	exon	18677554	18677586	8.46743719023907	-	.	gene_id "ENSRNOG00000053288"; transcript_id "ENSRNOG00000053288_tx_148"; exon_id "20_18677554_18677586_-"; exonnum "26"; txlen "5767";
20	sraer114_mid	exon	18677554	18677586	8.10449180132729	-	.	gene_id "ENSRNOG00000053288"; transcript_id "ENSRNOG00000053288_tx_149"; exon_id "20_18677554_18677586_-"; exonnum "26"; txlen "5051";
20	sraer114_mid	exon	18677554	18677586	7.99599104554386	-	.	gene_id "ENSRNOG00000053288"; transcript_id "ENSRNOG00000053288_tx_151"; exon_id "20_18677554_18677586_-"; exonnum "27"; txlen "4952";
20	sraer114_mid	exon	18677554	18677586	7.548742769209	-	.	gene_id "ENSRNOG00000053288"; transcript_id "ENSRNOG00000053288_tx_155"; exon_id "20_18677554_18677586_-"; exonnum "26"; txlen "6319";
20	sraer114_mid	exon	18677554	18677586	7.27657658716918	-	.	gene_id "ENSRNOG00000053288"; transcript_id "ENSRNOG00000053288_tx_157"; exon_id "20_18677554_18677586_-"; exonnum "26"; txlen "6355";
20	sraer114_mid	exon	18677554	18677586	6.97442315643685	-	.	gene_id "ENSRNOG00000053288"; transcript_id "ENSRNOG00000053288_tx_163"; exon_id "20_18677554_18677586_-"; exonnum "26"; txlen "5815";
20	sraer114_mid	exon	18677554	18677586	6.91662440101878	-	.	gene_id "ENSRNOG00000053288"; transcript_id "ENSRNOG00000053288_tx_166"; exon_id "20_18677554_18677586_-"; exonnum "26"; txlen "6355";
20	sraer114_mid	exon	18677554	18677586	6.77174832111412	-	.	gene_id "ENSRNOG00000053288"; transcript_id "ENSRNOG00000053288_tx_169"; exon_id "20_18677554_18677586_-"; exonnum "27"; txlen "4940";
20	sraer114_mid	exon	18677554	18677586	6.08851065285935	-	.	gene_id "ENSRNOG00000053288"; transcript_id "ENSRNOG00000053288_tx_185"; exon_id "20_18677554_18677586_-"; exonnum "27"; txlen "6505";
20	sraer114_mid	exon	18677554	18677586	5.74295591071155	-	.	gene_id "ENSRNOG00000053288"; transcript_id "ENSRNOG00000053288_tx_189"; exon_id "20_18677554_18677586_-"; exonnum "28"; txlen "6016";
20	sraer114_mid	exon	18677554	18677586	5.6658211038668	-	.	gene_id "ENSRNOG00000053288"; transcript_id "ENSRNOG00000053288_tx_191"; exon_id "20_18677554_18677586_-"; exonnum "27"; txlen "6418";
20	sraer114_mid	exon	18677554	18677586	5.65618144930952	-	.	gene_id "ENSRNOG00000053288"; transcript_id "ENSRNOG00000053288_tx_193"; exon_id "20_18677554_18677586_-"; exonnum "26"; txlen "5688";
20	sraer114_mid	exon	18677554	18677586	5.25859623024296	-	.	gene_id "ENSRNOG00000053288"; transcript_id "ENSRNOG00000053288_tx_204"; exon_id "20_18677554_18677586_-"; exonnum "26"; txlen "6418";
20	sraer114_mid	exon	18677554	18677586	5.23939767383494	-	.	gene_id "ENSRNOG00000053288"; transcript_id "ENSRNOG00000053288_tx_205"; exon_id "20_18677554_18677586_-"; exonnum "27"; txlen "5812";
20	sraer114_mid	exon	18677554	18677586	5.19466102842323	-	.	gene_id "ENSRNOG00000053288"; transcript_id "ENSRNOG00000053288_tx_207"; exon_id "20_18677554_18677586_-"; exonnum "26"; txlen "6469";
20	sraer114_mid	exon	18677554	18677586	4.88423216912797	-	.	gene_id "ENSRNOG00000053288"; transcript_id "ENSRNOG00000053288_tx_212"; exon_id "20_18677554_18677586_-"; exonnum "27"; txlen "5735";
20	sraer114_mid	exon	18677554	18677586	4.79820245747181	-	.	gene_id "ENSRNOG00000053288"; transcript_id "ENSRNOG00000053288_tx_218"; exon_id "20_18677554_18677586_-"; exonnum "26"; txlen "6276";
20	sraer114_mid	exon	18677554	18677586	4.79820245747181	-	.	gene_id "ENSRNOG00000053288"; transcript_id "ENSRNOG00000053288_tx_219"; exon_id "20_18677554_18677586_-"; exonnum "27"; txlen "5751";
20	sraer114_mid	exon	18677554	18677586	4.79820245747181	-	.	gene_id "ENSRNOG00000053288"; transcript_id "ENSRNOG00000053288_tx_220"; exon_id "20_18677554_18677586_-"; exonnum "27"; txlen "6339";
20	sraer114_mid	exon	18677554	18677586	4.67154378535862	-	.	gene_id "ENSRNOG00000053288"; transcript_id "ENSRNOG00000053288_tx_222"; exon_id "20_18677554_18677586_-"; exonnum "26"; txlen "5636";
20	sraer114_mid	exon	18677554	18677586	4.61799193446554	-	.	gene_id "ENSRNOG00000053288"; transcript_id "ENSRNOG00000053288_tx_223"; exon_id "20_18677554_18677586_-"; exonnum "26"; txlen "4994";
20	sraer114_mid	exon	18677554	18677586	4.22705834418898	-	.	gene_id "ENSRNOG00000053288"; transcript_id "ENSRNOG00000053288_tx_232"; exon_id "20_18677554_18677586_-"; exonnum "25"; txlen "5537";
20	sraer114_mid	exon	18677554	18677586	4.1978388773074	-	.	gene_id "ENSRNOG00000053288"; transcript_id "ENSRNOG00000053288_tx_233"; exon_id "20_18677554_18677586_-"; exonnum "26"; txlen "5066";
20	sraer114_mid	exon	18677554	18677586	3.88190629915944	-	.	gene_id "ENSRNOG00000053288"; transcript_id "ENSRNOG00000053288_tx_240"; exon_id "20_18677554_18677586_-"; exonnum "27"; txlen "5944";
20	sraer114_mid	exon	18677554	18677586	3.83448234498814	-	.	gene_id "ENSRNOG00000053288"; transcript_id "ENSRNOG00000053288_tx_242"; exon_id "20_18677554_18677586_-"; exonnum "27"; txlen "4979";
20	sraer114_mid	exon	18677554	18677586	3.78491754116407	-	.	gene_id "ENSRNOG00000053288"; transcript_id "ENSRNOG00000053288_tx_243"; exon_id "20_18677554_18677586_-"; exonnum "27"; txlen "5854";
20	sraer114_mid	exon	18677554	18677586	3.58282236975836	-	.	gene_id "ENSRNOG00000053288"; transcript_id "ENSRNOG00000053288_tx_248"; exon_id "20_18677554_18677586_-"; exonnum "25"; txlen "6125";
20	sraer114_mid	exon	18677554	18677586	3.53059415802323	-	.	gene_id "ENSRNOG00000053288"; transcript_id "ENSRNOG00000053288_tx_249"; exon_id "20_18677554_18677586_-"; exonnum "28"; txlen "5974";
20	sraer114_mid	exon	18677554	18677586	3.53059415802323	-	.	gene_id "ENSRNOG00000053288"; transcript_id "ENSRNOG00000053288_tx_250"; exon_id "20_18677554_18677586_-"; exonnum "28"; txlen "6025";
20	sraer114_mid	exon	18677554	18677586	3.53059415802323	-	.	gene_id "ENSRNOG00000053288"; transcript_id "ENSRNOG00000053288_tx_251"; exon_id "20_18677554_18677586_-"; exonnum "28"; txlen "6562";
20	sraer114_mid	exon	18677554	18677586	3.53059415802323	-	.	gene_id "ENSRNOG00000053288"; transcript_id "ENSRNOG00000053288_tx_252"; exon_id "20_18677554_18677586_-"; exonnum "28"; txlen "6613";
20	sraer114_mid	exon	18677554	18677586	3.44350663939255	-	.	gene_id "ENSRNOG00000053288"; transcript_id "ENSRNOG00000053288_tx_256"; exon_id "20_18677554_18677586_-"; exonnum "27"; txlen "5839";
20	sraer114_mid	exon	18677554	18677586	3.41708495131165	-	.	gene_id "ENSRNOG00000053288"; transcript_id "ENSRNOG00000053288_tx_258"; exon_id "20_18677554_18677586_-"; exonnum "26"; txlen "5636";
20	sraer114_mid	exon	18677554	18677586	3.32401691115308	-	.	gene_id "ENSRNOG00000053288"; transcript_id "ENSRNOG00000053288_tx_261"; exon_id "20_18677554_18677586_-"; exonnum "27"; txlen "5878";
20	sraer114_mid	exon	18677554	18677586	3.26400918304666	-	.	gene_id "ENSRNOG00000053288"; transcript_id "ENSRNOG00000053288_tx_263"; exon_id "20_18677554_18677586_-"; exonnum "27"; txlen "4991";
20	sraer114_mid	exon	18677554	18677586	3.24508567870881	-	.	gene_id "ENSRNOG00000053288"; transcript_id "ENSRNOG00000053288_tx_264"; exon_id "20_18677554_18677586_-"; exonnum "26"; txlen "4979";
20	sraer114_mid	exon	18677554	18677586	3.18597623245521	-	.	gene_id "ENSRNOG00000053288"; transcript_id "ENSRNOG00000053288_tx_271"; exon_id "20_18677554_18677586_-"; exonnum "26"; txlen "5715";
20	sraer114_mid	exon	18677554	18677586	3.14569228958828	-	.	gene_id "ENSRNOG00000053288"; transcript_id "ENSRNOG00000053288_tx_273"; exon_id "20_18677554_18677586_-"; exonnum "27"; txlen "4976";
20	sraer114_mid	exon	18677554	18677586	3.11506993817377	-	.	gene_id "ENSRNOG00000053288"; transcript_id "ENSRNOG00000053288_tx_276"; exon_id "20_18677554_18677586_-"; exonnum "25"; txlen "5573";
20	sraer114_mid	exon	18677554	18677586	3.04834672282853	-	.	gene_id "ENSRNOG00000053288"; transcript_id "ENSRNOG00000053288_tx_281"; exon_id "20_18677554_18677586_-"; exonnum "26"; txlen "6224";
20	sraer114_mid	exon	18677554	18677586	3.03401016960669	-	.	gene_id "ENSRNOG00000053288"; transcript_id "ENSRNOG00000053288_tx_282"; exon_id "20_18677554_18677586_-"; exonnum "28"; txlen "5968";
20	sraer114_mid	exon	18677554	18677586	3.02391728036323	-	.	gene_id "ENSRNOG00000053288"; transcript_id "ENSRNOG00000053288_tx_284"; exon_id "20_18677554_18677586_-"; exonnum "26"; txlen "5887";
20	sraer114_mid	exon	18677554	18677586	2.77384647488876	-	.	gene_id "ENSRNOG00000053288"; transcript_id "ENSRNOG00000053288_tx_288"; exon_id "20_18677554_18677586_-"; exonnum "27"; txlen "5015";
20	sraer114_mid	exon	18677554	18677586	2.66287682502579	-	.	gene_id "ENSRNOG00000053288"; transcript_id "ENSRNOG00000053288_tx_293"; exon_id "20_18677554_18677586_-"; exonnum "28"; txlen "6655";
20	sraer114_mid	exon	18677554	18677586	2.64307819534202	-	.	gene_id "ENSRNOG00000053288"; transcript_id "ENSRNOG00000053288_tx_294"; exon_id "20_18677554_18677586_-"; exonnum "26"; txlen "5866";
20	sraer114_mid	exon	18677554	18677586	2.63474517571021	-	.	gene_id "ENSRNOG00000053288"; transcript_id "ENSRNOG00000053288_tx_295"; exon_id "20_18677554_18677586_-"; exonnum "27"; txlen "5863";
20	sraer114_mid	exon	18677554	18677586	2.58094945346396	-	.	gene_id "ENSRNOG00000053288"; transcript_id "ENSRNOG00000053288_tx_297"; exon_id "20_18677554_18677586_-"; exonnum "27"; txlen "4967";
20	sraer114_mid	exon	18677554	18677586	2.54827661552062	-	.	gene_id "ENSRNOG00000053288"; transcript_id "ENSRNOG00000053288_tx_299"; exon_id "20_18677554_18677586_-"; exonnum "28"; txlen "6040";
20	sraer114_mid	exon	18677554	18677586	32.6214972508254	-	.	gene_id "ENSRNOG00000053288"; transcript_id "ENSRNOG00000053288_tx_30"; exon_id "20_18677554_18677586_-"; exonnum "26"; txlen "4901";
20	sraer114_mid	exon	18677554	18677586	2.50460796434901	-	.	gene_id "ENSRNOG00000053288"; transcript_id "ENSRNOG00000053288_tx_300"; exon_id "20_18677554_18677586_-"; exonnum "27"; txlen "5893";
20	sraer114_mid	exon	18677554	18677586	2.49405821615514	-	.	gene_id "ENSRNOG00000053288"; transcript_id "ENSRNOG00000053288_tx_301"; exon_id "20_18677554_18677586_-"; exonnum "27"; txlen "5827";
20	sraer114_mid	exon	18677554	18677586	2.43069815214171	-	.	gene_id "ENSRNOG00000053288"; transcript_id "ENSRNOG00000053288_tx_305"; exon_id "20_18677554_18677586_-"; exonnum "25"; txlen "6161";
20	sraer114_mid	exon	18677554	18677586	2.36221394047416	-	.	gene_id "ENSRNOG00000053288"; transcript_id "ENSRNOG00000053288_tx_307"; exon_id "20_18677554_18677586_-"; exonnum "26"; txlen "5672";
20	sraer114_mid	exon	18677554	18677586	2.36221394047416	-	.	gene_id "ENSRNOG00000053288"; transcript_id "ENSRNOG00000053288_tx_308"; exon_id "20_18677554_18677586_-"; exonnum "26"; txlen "6260";
20	sraer114_mid	exon	18677554	18677586	2.35412429008486	-	.	gene_id "ENSRNOG00000053288"; transcript_id "ENSRNOG00000053288_tx_309"; exon_id "20_18677554_18677586_-"; exonnum "26"; txlen "6427";
20	sraer114_mid	exon	18677554	18677586	2.3279972406175	-	.	gene_id "ENSRNOG00000053288"; transcript_id "ENSRNOG00000053288_tx_315"; exon_id "20_18677554_18677586_-"; exonnum "27"; txlen "5778";
20	sraer114_mid	exon	18677554	18677586	2.30222626708115	-	.	gene_id "ENSRNOG00000053288"; transcript_id "ENSRNOG00000053288_tx_318"; exon_id "20_18677554_18677586_-"; exonnum "27"; txlen "5905";
20	sraer114_mid	exon	18677554	18677586	2.28857217802481	-	.	gene_id "ENSRNOG00000053288"; transcript_id "ENSRNOG00000053288_tx_319"; exon_id "20_18677554_18677586_-"; exonnum "27"; txlen "4913";
20	sraer114_mid	exon	18677554	18677586	2.27172963036818	-	.	gene_id "ENSRNOG00000053288"; transcript_id "ENSRNOG00000053288_tx_320"; exon_id "20_18677554_18677586_-"; exonnum "26"; txlen "6403";
20	sraer114_mid	exon	18677554	18677586	2.17061324767959	-	.	gene_id "ENSRNOG00000053288"; transcript_id "ENSRNOG00000053288_tx_327"; exon_id "20_18677554_18677586_-"; exonnum "26"; txlen "5078";
20	sraer114_mid	exon	18677554	18677586	2.16833686816791	-	.	gene_id "ENSRNOG00000053288"; transcript_id "ENSRNOG00000053288_tx_328"; exon_id "20_18677554_18677586_-"; exonnum "28"; txlen "5917";
20	sraer114_mid	exon	18677554	18677586	2.16833686816791	-	.	gene_id "ENSRNOG00000053288"; transcript_id "ENSRNOG00000053288_tx_329"; exon_id "20_18677554_18677586_-"; exonnum "28"; txlen "6556";
20	sraer114_mid	exon	18677554	18677586	2.16182958479768	-	.	gene_id "ENSRNOG00000053288"; transcript_id "ENSRNOG00000053288_tx_330"; exon_id "20_18677554_18677586_-"; exonnum "27"; txlen "5018";
20	sraer114_mid	exon	18677554	18677586	2.13434785375199	-	.	gene_id "ENSRNOG00000053288"; transcript_id "ENSRNOG00000053288_tx_332"; exon_id "20_18677554_18677586_-"; exonnum "26"; txlen "5600";
20	sraer114_mid	exon	18677554	18677586	2.09137370737368	-	.	gene_id "ENSRNOG00000053288"; transcript_id "ENSRNOG00000053288_tx_333"; exon_id "20_18677554_18677586_-"; exonnum "26"; txlen "5914";
20	sraer114_mid	exon	18677554	18677586	2.09137370737368	-	.	gene_id "ENSRNOG00000053288"; transcript_id "ENSRNOG00000053288_tx_334"; exon_id "20_18677554_18677586_-"; exonnum "26"; txlen "5965";
20	sraer114_mid	exon	18677554	18677586	2.08307092319703	-	.	gene_id "ENSRNOG00000053288"; transcript_id "ENSRNOG00000053288_tx_335"; exon_id "20_18677554_18677586_-"; exonnum "27"; txlen "6109";
20	sraer114_mid	exon	18677554	18677586	1.98780103562226	-	.	gene_id "ENSRNOG00000053288"; transcript_id "ENSRNOG00000053288_tx_336"; exon_id "20_18677554_18677586_-"; exonnum "27"; txlen "6145";
20	sraer114_mid	exon	18677554	18677586	1.89076954630469	-	.	gene_id "ENSRNOG00000053288"; transcript_id "ENSRNOG00000053288_tx_343"; exon_id "20_18677554_18677586_-"; exonnum "5"; txlen "3337";
20	sraer114_mid	exon	18677554	18677586	1.75976985660847	-	.	gene_id "ENSRNOG00000053288"; transcript_id "ENSRNOG00000053288_tx_354"; exon_id "20_18677554_18677586_-"; exonnum "27"; txlen "5857";
20	sraer114_mid	exon	18677554	18677586	1.69274684505604	-	.	gene_id "ENSRNOG00000053288"; transcript_id "ENSRNOG00000053288_tx_363"; exon_id "20_18677554_18677586_-"; exonnum "27"; txlen "5024";
20	sraer114_mid	exon	18677554	18677586	1.67820949817059	-	.	gene_id "ENSRNOG00000053288"; transcript_id "ENSRNOG00000053288_tx_365"; exon_id "20_18677554_18677586_-"; exonnum "27"; txlen "6697";
20	sraer114_mid	exon	18677554	18677586	1.64703832081893	-	.	gene_id "ENSRNOG00000053288"; transcript_id "ENSRNOG00000053288_tx_367"; exon_id "20_18677554_18677586_-"; exonnum "27"; txlen "5800";
20	sraer114_mid	exon	18677554	18677586	1.63680213379631	-	.	gene_id "ENSRNOG00000053288"; transcript_id "ENSRNOG00000053288_tx_369"; exon_id "20_18677554_18677586_-"; exonnum "28"; txlen "5802";
20	sraer114_mid	exon	18677554	18677586	1.51769266336567	-	.	gene_id "ENSRNOG00000053288"; transcript_id "ENSRNOG00000053288_tx_372"; exon_id "20_18677554_18677586_-"; exonnum "27"; txlen "6439";
20	sraer114_mid	exon	18677554	18677586	1.49794163618695	-	.	gene_id "ENSRNOG00000053288"; transcript_id "ENSRNOG00000053288_tx_373"; exon_id "20_18677554_18677586_-"; exonnum "27"; txlen "6733";
20	sraer114_mid	exon	18677554	18677586	0.392585282185267	-	.	gene_id "ENSRNOG00000053288"; transcript_id "ENSRNOG00000053288_tx_377"; exon_id "20_18677554_18677586_-"; exonnum "28"; txlen "6163";
20	sraer114_mid	exon	18677554	18677586	0.392585282185267	-	.	gene_id "ENSRNOG00000053288"; transcript_id "ENSRNOG00000053288_tx_378"; exon_id "20_18677554_18677586_-"; exonnum "28"; txlen "6199";
20	sraer114_mid	exon	18677554	18677586	29.6186566385327	-	.	gene_id "ENSRNOG00000053288"; transcript_id "ENSRNOG00000053288_tx_38"; exon_id "20_18677554_18677586_-"; exonnum "26"; txlen "5803";
20	sraer114_mid	exon	18677554	18677586	23.0677587208145	-	.	gene_id "ENSRNOG00000053288"; transcript_id "ENSRNOG00000053288_tx_46"; exon_id "20_18677554_18677586_-"; exonnum "26"; txlen "4916";
20	sraer114_mid	exon	18677554	18677586	22.0095866516494	-	.	gene_id "ENSRNOG00000053288"; transcript_id "ENSRNOG00000053288_tx_50"; exon_id "20_18677554_18677586_-"; exonnum "26"; txlen "5788";
20	sraer114_mid	exon	18677554	18677586	20.0650556609246	-	.	gene_id "ENSRNOG00000053288"; transcript_id "ENSRNOG00000053288_tx_56"; exon_id "20_18677554_18677586_-"; exonnum "28"; txlen "6052";
20	sraer114_mid	exon	18677554	18677586	19.9668744600653	-	.	gene_id "ENSRNOG00000053288"; transcript_id "ENSRNOG00000053288_tx_57"; exon_id "20_18677554_18677586_-"; exonnum "28"; txlen "6001";
20	sraer114_mid	exon	18677554	18677586	19.9402872013088	-	.	gene_id "ENSRNOG00000053288"; transcript_id "ENSRNOG00000053288_tx_58"; exon_id "20_18677554_18677586_-"; exonnum "26"; txlen "5854";
20	sraer114_mid	exon	18677554	18677586	19.781132557691	-	.	gene_id "ENSRNOG00000053288"; transcript_id "ENSRNOG00000053288_tx_59"; exon_id "20_18677554_18677586_-"; exonnum "26"; txlen "5000";
20	sraer114_mid	exon	18677554	18677586	18.7814155893057	-	.	gene_id "ENSRNOG00000053288"; transcript_id "ENSRNOG00000053288_tx_65"; exon_id "20_18677554_18677586_-"; exonnum "26"; txlen "6391";
20	sraer114_mid	exon	18677554	18677586	18.1846539666735	-	.	gene_id "ENSRNOG00000053288"; transcript_id "ENSRNOG00000053288_tx_67"; exon_id "20_18677554_18677586_-"; exonnum "26"; txlen "4952";
20	sraer114_mid	exon	18677554	18677586	17.9057682346474	-	.	gene_id "ENSRNOG00000053288"; transcript_id "ENSRNOG00000053288_tx_69"; exon_id "20_18677554_18677586_-"; exonnum "26"; txlen "4928";
20	sraer114_mid	exon	18677554	18677586	17.1574868489045	-	.	gene_id "ENSRNOG00000053288"; transcript_id "ENSRNOG00000053288_tx_73"; exon_id "20_18677554_18677586_-"; exonnum "27"; txlen "4925";
20	sraer114_mid	exon	18677554	18677586	16.8647603477641	-	.	gene_id "ENSRNOG00000053288"; transcript_id "ENSRNOG00000053288_tx_77"; exon_id "20_18677554_18677586_-"; exonnum "28"; txlen "6640";
20	sraer114_mid	exon	18677554	18677586	16.1826099100322	-	.	gene_id "ENSRNOG00000053288"; transcript_id "ENSRNOG00000053288_tx_83"; exon_id "20_18677554_18677586_-"; exonnum "27"; txlen "4964";
20	sraer114_mid	exon	18677554	18677586	15.7688567094437	-	.	gene_id "ENSRNOG00000053288"; transcript_id "ENSRNOG00000053288_tx_87"; exon_id "20_18677554_18677586_-"; exonnum "28"; txlen "6067";
20	sraer114_mid	exon	18677554	18677586	15.1099283366954	-	.	gene_id "ENSRNOG00000053288"; transcript_id "ENSRNOG00000053288_tx_90"; exon_id "20_18677554_18677586_-"; exonnum "26"; txlen "6376";
20	sraer114_mid	exon	18677554	18677586	14.8258378958451	-	.	gene_id "ENSRNOG00000053288"; transcript_id "ENSRNOG00000053288_tx_93"; exon_id "20_18677554_18677586_-"; exonnum "26"; txlen "4967";
20	sraer114_mid	exon	18677554	18677586	14.3943704339932	-	.	gene_id "ENSRNOG00000053288"; transcript_id "ENSRNOG00000053288_tx_97"; exon_id "20_18677554_18677586_-"; exonnum "28"; txlen "6589";
20	ensembl	exon	18679860	18679966	0	-	.	gene_id "ENSRNOG00000053288"; gene_version "4"; transcript_id "ENSRNOT00000155660"; transcript_version "1"; exon_number "24"; gene_name "Ank3"; gene_source "ensembl"; gene_biotype "protein_coding"; transcript_name "Ank3-208"; transcript_source "ensembl"; transcript_biotype "protein_coding"; exon_id "ENSRNOE00000552134"; exon_version "1";
20	ensembl	CDS	18679860	18679966	0	-	0	gene_id "ENSRNOG00000053288"; gene_version "4"; transcript_id "ENSRNOT00000155660"; transcript_version "1"; exon_number "24"; gene_name "Ank3"; gene_source "ensembl"; gene_biotype "protein_coding"; transcript_name "Ank3-208"; transcript_source "ensembl"; transcript_biotype "protein_coding"; protein_id "ENSRNOP00000106952"; protein_version "1";
20	ensembl	exon	18679860	18679966	0	-	.	gene_id "ENSRNOG00000053288"; gene_version "4"; transcript_id "ENSRNOT00000079630"; transcript_version "3"; exon_number "25"; gene_name "Ank3"; gene_source "ensembl"; gene_biotype "protein_coding"; transcript_name "Ank3-201"; transcript_source "ensembl"; transcript_biotype "protein_coding"; exon_id "ENSRNOE00000552134"; exon_version "1";
20	ensembl	CDS	18679860	18679966	0	-	0	gene_id "ENSRNOG00000053288"; gene_version "4"; transcript_id "ENSRNOT00000079630"; transcript_version "3"; exon_number "25"; gene_name "Ank3"; gene_source "ensembl"; gene_biotype "protein_coding"; transcript_name "Ank3-201"; transcript_source "ensembl"; transcript_biotype "protein_coding"; protein_id "ENSRNOP00000072180"; protein_version "3";
20	ensembl	exon	18679860	18679966	0	-	.	gene_id "ENSRNOG00000053288"; gene_version "4"; transcript_id "ENSRNOT00000100191"; transcript_version "2"; exon_number "27"; gene_name "Ank3"; gene_source "ensembl"; gene_biotype "protein_coding"; transcript_name "Ank3-205"; transcript_source "ensembl"; transcript_biotype "protein_coding"; exon_id "ENSRNOE00000552134"; exon_version "1";
20	ensembl	CDS	18679860	18679966	0	-	0	gene_id "ENSRNOG00000053288"; gene_version "4"; transcript_id "ENSRNOT00000100191"; transcript_version "2"; exon_number "27"; gene_name "Ank3"; gene_source "ensembl"; gene_biotype "protein_coding"; transcript_name "Ank3-205"; transcript_source "ensembl"; transcript_biotype "protein_coding"; protein_id "ENSRNOP00000088491"; protein_version "1";
20	ensembl	exon	18679860	18679966	0	-	.	gene_id "ENSRNOG00000053288"; gene_version "4"; transcript_id "ENSRNOT00000091044"; transcript_version "3"; exon_number "27"; gene_name "Ank3"; gene_source "ensembl"; gene_biotype "protein_coding"; transcript_name "Ank3-204"; transcript_source "ensembl"; transcript_biotype "protein_coding"; exon_id "ENSRNOE00000552134"; exon_version "1";
20	ensembl	CDS	18679860	18679966	0	-	0	gene_id "ENSRNOG00000053288"; gene_version "4"; transcript_id "ENSRNOT00000091044"; transcript_version "3"; exon_number "27"; gene_name "Ank3"; gene_source "ensembl"; gene_biotype "protein_coding"; transcript_name "Ank3-204"; transcript_source "ensembl"; transcript_biotype "protein_coding"; protein_id "ENSRNOP00000069120"; protein_version "3";
20	ensembl	exon	18679860	18679966	0	-	.	gene_id "ENSRNOG00000053288"; gene_version "4"; transcript_id "ENSRNOT00000152031"; transcript_version "1"; exon_number "25"; gene_name "Ank3"; gene_source "ensembl"; gene_biotype "protein_coding"; transcript_name "Ank3-207"; transcript_source "ensembl"; transcript_biotype "protein_coding"; exon_id "ENSRNOE00000552134"; exon_version "1"; tag "Ensembl_canonical";
20	ensembl	CDS	18679860	18679966	0	-	0	gene_id "ENSRNOG00000053288"; gene_version "4"; transcript_id "ENSRNOT00000152031"; transcript_version "1"; exon_number "25"; gene_name "Ank3"; gene_source "ensembl"; gene_biotype "protein_coding"; transcript_name "Ank3-207"; transcript_source "ensembl"; transcript_biotype "protein_coding"; protein_id "ENSRNOP00000112600"; protein_version "1"; tag "Ensembl_canonical";
20	ensembl	exon	18679860	18679966	0	-	.	gene_id "ENSRNOG00000053288"; gene_version "4"; transcript_id "ENSRNOT00000160752"; transcript_version "1"; exon_number "25"; gene_name "Ank3"; gene_source "ensembl"; gene_biotype "protein_coding"; transcript_name "Ank3-209"; transcript_source "ensembl"; transcript_biotype "protein_coding"; exon_id "ENSRNOE00000552134"; exon_version "1";
20	ensembl	CDS	18679860	18679966	0	-	0	gene_id "ENSRNOG00000053288"; gene_version "4"; transcript_id "ENSRNOT00000160752"; transcript_version "1"; exon_number "25"; gene_name "Ank3"; gene_source "ensembl"; gene_biotype "protein_coding"; transcript_name "Ank3-209"; transcript_source "ensembl"; transcript_biotype "protein_coding"; protein_id "ENSRNOP00000107948"; protein_version "1";
20	ensembl	exon	18679860	18679966	0	-	.	gene_id "ENSRNOG00000053288"; gene_version "4"; transcript_id "ENSRNOT00000116271"; transcript_version "2"; exon_number "27"; gene_name "Ank3"; gene_source "ensembl"; gene_biotype "protein_coding"; transcript_name "Ank3-206"; transcript_source "ensembl"; transcript_biotype "protein_coding"; exon_id "ENSRNOE00000552134"; exon_version "1";
20	ensembl	CDS	18679860	18679966	0	-	0	gene_id "ENSRNOG00000053288"; gene_version "4"; transcript_id "ENSRNOT00000116271"; transcript_version "2"; exon_number "27"; gene_name "Ank3"; gene_source "ensembl"; gene_biotype "protein_coding"; transcript_name "Ank3-206"; transcript_source "ensembl"; transcript_biotype "protein_coding"; protein_id "ENSRNOP00000095836"; protein_version "1";
20	ensembl	exon	18679860	18679966	0	-	.	gene_id "ENSRNOG00000053288"; gene_version "4"; transcript_id "ENSRNOT00000090273"; transcript_version "3"; exon_number "26"; gene_name "Ank3"; gene_source "ensembl"; gene_biotype "protein_coding"; transcript_name "Ank3-203"; transcript_source "ensembl"; transcript_biotype "protein_coding"; exon_id "ENSRNOE00000552134"; exon_version "1";
20	ensembl	CDS	18679860	18679966	0	-	0	gene_id "ENSRNOG00000053288"; gene_version "4"; transcript_id "ENSRNOT00000090273"; transcript_version "3"; exon_number "26"; gene_name "Ank3"; gene_source "ensembl"; gene_biotype "protein_coding"; transcript_name "Ank3-203"; transcript_source "ensembl"; transcript_biotype "protein_coding"; protein_id "ENSRNOP00000071942"; protein_version "2";
20	ensembl	exon	18679860	18679966	0	-	.	gene_id "ENSRNOG00000053288"; gene_version "4"; transcript_id "ENSRNOT00000085985"; transcript_version "3"; exon_number "26"; gene_name "Ank3"; gene_source "ensembl"; gene_biotype "protein_coding"; transcript_name "Ank3-202"; transcript_source "ensembl"; transcript_biotype "protein_coding"; exon_id "ENSRNOE00000552134"; exon_version "1";
20	ensembl	CDS	18679860	18679966	0	-	0	gene_id "ENSRNOG00000053288"; gene_version "4"; transcript_id "ENSRNOT00000085985"; transcript_version "3"; exon_number "26"; gene_name "Ank3"; gene_source "ensembl"; gene_biotype "protein_coding"; transcript_name "Ank3-202"; transcript_source "ensembl"; transcript_biotype "protein_coding"; protein_id "ENSRNOP00000072993"; protein_version "2";
20	ENSEMBL114_rn	exon	18679860	18679966	62.9184076952514	-	.	gene_id "ENSRNOG00000053288"; transcript_id "ENSRNOG00000053288_tx_10"; exon_id "20_18679860_18679966_-"; exonnum "26"; txlen "4892";
20	ENSEMBL114_rn	exon	18679860	18679966	14.3284982256296	-	.	gene_id "ENSRNOG00000053288"; transcript_id "ENSRNOG00000053288_tx_100"; exon_id "20_18679860_18679966_-"; exonnum "4"; txlen "3241";
20	ENSEMBL114_rn	exon	18679860	18679966	14.1494722564685	-	.	gene_id "ENSRNOG00000053288"; transcript_id "ENSRNOG00000053288_tx_101"; exon_id "20_18679860_18679966_-"; exonnum "24"; txlen "6128";
20	ENSEMBL114_rn	exon	18679860	18679966	14.1330255748607	-	.	gene_id "ENSRNOG00000053288"; transcript_id "ENSRNOG00000053288_tx_102"; exon_id "20_18679860_18679966_-"; exonnum "25"; txlen "5603";
20	ENSEMBL114_rn	exon	18679860	18679966	13.6948903932753	-	.	gene_id "ENSRNOG00000053288"; transcript_id "ENSRNOG00000053288_tx_104"; exon_id "20_18679860_18679966_-"; exonnum "27"; txlen "5033";
20	ENSEMBL114_rn	exon	18679860	18679966	13.3749776863463	-	.	gene_id "ENSRNOG00000053288"; transcript_id "ENSRNOG00000053288_tx_105"; exon_id "20_18679860_18679966_-"; exonnum "24"; txlen "5504";
20	ENSEMBL114_rn	exon	18679860	18679966	13.3749776863463	-	.	gene_id "ENSRNOG00000053288"; transcript_id "ENSRNOG00000053288_tx_106"; exon_id "20_18679860_18679966_-"; exonnum "24"; txlen "6092";
20	ENSEMBL114_rn	exon	18679860	18679966	13.2535380339089	-	.	gene_id "ENSRNOG00000053288"; transcript_id "ENSRNOG00000053288_tx_108"; exon_id "20_18679860_18679966_-"; exonnum "26"; txlen "5866";
20	ENSEMBL114_rn	exon	18679860	18679966	13.0424952465673	-	.	gene_id "ENSRNOG00000053288"; transcript_id "ENSRNOG00000053288_tx_109"; exon_id "20_18679860_18679966_-"; exonnum "26"; txlen "4958";
20	ENSEMBL114_rn	exon	18679860	18679966	13.0090358158952	-	.	gene_id "ENSRNOG00000053288"; transcript_id "ENSRNOG00000053288_tx_111"; exon_id "20_18679860_18679966_-"; exonnum "25"; txlen "5869";
20	ENSEMBL114_rn	exon	18679860	18679966	12.891782503583	-	.	gene_id "ENSRNOG00000053288"; transcript_id "ENSRNOG00000053288_tx_112"; exon_id "20_18679860_18679966_-"; exonnum "25"; txlen "5567";
20	ENSEMBL114_rn	exon	18679860	18679966	12.8302653993754	-	.	gene_id "ENSRNOG00000053288"; transcript_id "ENSRNOG00000053288_tx_113"; exon_id "20_18679860_18679966_-"; exonnum "25"; txlen "5045";
20	ENSEMBL114_rn	exon	18679860	18679966	12.2856668087615	-	.	gene_id "ENSRNOG00000053288"; transcript_id "ENSRNOG00000053288_tx_115"; exon_id "20_18679860_18679966_-"; exonnum "25"; txlen "6191";
20	ENSEMBL114_rn	exon	18679860	18679966	12.2542790498547	-	.	gene_id "ENSRNOG00000053288"; transcript_id "ENSRNOG00000053288_tx_116"; exon_id "20_18679860_18679966_-"; exonnum "27"; txlen "4970";
20	ENSEMBL114_rn	exon	18679860	18679966	12.0450128714393	-	.	gene_id "ENSRNOG00000053288"; transcript_id "ENSRNOG00000053288_tx_118"; exon_id "20_18679860_18679966_-"; exonnum "25"; txlen "5881";
20	ENSEMBL114_rn	exon	18679860	18679966	11.9229779115751	-	.	gene_id "ENSRNOG00000053288"; transcript_id "ENSRNOG00000053288_tx_119"; exon_id "20_18679860_18679966_-"; exonnum "25"; txlen "6191";
20	ENSEMBL114_rn	exon	18679860	18679966	11.8329906757273	-	.	gene_id "ENSRNOG00000053288"; transcript_id "ENSRNOG00000053288_tx_120"; exon_id "20_18679860_18679966_-"; exonnum "25"; txlen "6442";
20	ENSEMBL114_rn	exon	18679860	18679966	11.7878472191738	-	.	gene_id "ENSRNOG00000053288"; transcript_id "ENSRNOG00000053288_tx_121"; exon_id "20_18679860_18679966_-"; exonnum "25"; txlen "5033";
20	ENSEMBL114_rn	exon	18679860	18679966	11.699030292195	-	.	gene_id "ENSRNOG00000053288"; transcript_id "ENSRNOG00000053288_tx_122"; exon_id "20_18679860_18679966_-"; exonnum "25"; txlen "6155";
20	ENSEMBL114_rn	exon	18679860	18679966	11.6561935115446	-	.	gene_id "ENSRNOG00000053288"; transcript_id "ENSRNOG00000053288_tx_123"; exon_id "20_18679860_18679966_-"; exonnum "26"; txlen "5018";
20	ENSEMBL114_rn	exon	18679860	18679966	11.4952475927398	-	.	gene_id "ENSRNOG00000053288"; transcript_id "ENSRNOG00000053288_tx_124"; exon_id "20_18679860_18679966_-"; exonnum "26"; txlen "5042";
20	ENSEMBL114_rn	exon	18679860	18679966	11.4589314247113	-	.	gene_id "ENSRNOG00000053288"; transcript_id "ENSRNOG00000053288_tx_125"; exon_id "20_18679860_18679966_-"; exonnum "26"; txlen "5666";
20	ENSEMBL114_rn	exon	18679860	18679966	11.3119776174224	-	.	gene_id "ENSRNOG00000053288"; transcript_id "ENSRNOG00000053288_tx_126"; exon_id "20_18679860_18679966_-"; exonnum "4"; txlen "3829";
20	ENSEMBL114_rn	exon	18679860	18679966	11.2765506010194	-	.	gene_id "ENSRNOG00000053288"; transcript_id "ENSRNOG00000053288_tx_127"; exon_id "20_18679860_18679966_-"; exonnum "26"; txlen "4985";
20	ENSEMBL114_rn	exon	18679860	18679966	11.2114327074545	-	.	gene_id "ENSRNOG00000053288"; transcript_id "ENSRNOG00000053288_tx_128"; exon_id "20_18679860_18679966_-"; exonnum "25"; txlen "6442";
20	ENSEMBL114_rn	exon	18679860	18679966	11.022044386822	-	.	gene_id "ENSRNOG00000053288"; transcript_id "ENSRNOG00000053288_tx_129"; exon_id "20_18679860_18679966_-"; exonnum "24"; txlen "5704";
20	ENSEMBL114_rn	exon	18679860	18679966	11.022044386822	-	.	gene_id "ENSRNOG00000053288"; transcript_id "ENSRNOG00000053288_tx_130"; exon_id "20_18679860_18679966_-"; exonnum "24"; txlen "5668";
20	ENSEMBL114_rn	exon	18679860	18679966	10.5664142930873	-	.	gene_id "ENSRNOG00000053288"; transcript_id "ENSRNOG00000053288_tx_132"; exon_id "20_18679860_18679966_-"; exonnum "24"; txlen "6256";
20	ENSEMBL114_rn	exon	18679860	18679966	10.4920354058816	-	.	gene_id "ENSRNOG00000053288"; transcript_id "ENSRNOG00000053288_tx_133"; exon_id "20_18679860_18679966_-"; exonnum "25"; txlen "5015";
20	ENSEMBL114_rn	exon	18679860	18679966	10.3491186799525	-	.	gene_id "ENSRNOG00000053288"; transcript_id "ENSRNOG00000053288_tx_134"; exon_id "20_18679860_18679966_-"; exonnum "25"; txlen "5731";
20	ENSEMBL114_rn	exon	18679860	18679966	10.2903675904184	-	.	gene_id "ENSRNOG00000053288"; transcript_id "ENSRNOG00000053288_tx_135"; exon_id "20_18679860_18679966_-"; exonnum "25"; txlen "5830";
20	ENSEMBL114_rn	exon	18679860	18679966	9.89059742305079	-	.	gene_id "ENSRNOG00000053288"; transcript_id "ENSRNOG00000053288_tx_136"; exon_id "20_18679860_18679966_-"; exonnum "25"; txlen "4943";
20	ENSEMBL114_rn	exon	18679860	18679966	9.21307595772697	-	.	gene_id "ENSRNOG00000053288"; transcript_id "ENSRNOG00000053288_tx_139"; exon_id "20_18679860_18679966_-"; exonnum "25"; txlen "5767";
20	ENSEMBL114_rn	exon	18679860	18679966	50.6649450976351	-	.	gene_id "ENSRNOG00000053288"; transcript_id "ENSRNOG00000053288_tx_14"; exon_id "20_18679860_18679966_-"; exonnum "26"; txlen "4943";
20	ENSEMBL114_rn	exon	18679860	18679966	9.14561380408009	-	.	gene_id "ENSRNOG00000053288"; transcript_id "ENSRNOG00000053288_tx_140"; exon_id "20_18679860_18679966_-"; exonnum "26"; txlen "5830";
20	ENSEMBL114_rn	exon	18679860	18679966	9.07992314749936	-	.	gene_id "ENSRNOG00000053288"; transcript_id "ENSRNOG00000053288_tx_141"; exon_id "20_18679860_18679966_-"; exonnum "26"; txlen "5917";
20	ENSEMBL114_rn	exon	18679860	18679966	9.07252155787927	-	.	gene_id "ENSRNOG00000053288"; transcript_id "ENSRNOG00000053288_tx_142"; exon_id "20_18679860_18679966_-"; exonnum "25"; txlen "5839";
20	ENSEMBL114_rn	exon	18679860	18679966	9.02616369669826	-	.	gene_id "ENSRNOG00000053288"; transcript_id "ENSRNOG00000053288_tx_143"; exon_id "20_18679860_18679966_-"; exonnum "26"; txlen "6254";
20	ENSEMBL114_rn	exon	18679860	18679966	8.929333896385	-	.	gene_id "ENSRNOG00000053288"; transcript_id "ENSRNOG00000053288_tx_144"; exon_id "20_18679860_18679966_-"; exonnum "24"; txlen "6292";
20	ENSEMBL114_rn	exon	18679860	18679966	8.75190770942234	-	.	gene_id "ENSRNOG00000053288"; transcript_id "ENSRNOG00000053288_tx_145"; exon_id "20_18679860_18679966_-"; exonnum "26"; txlen "6454";
20	ENSEMBL114_rn	exon	18679860	18679966	8.47485129150193	-	.	gene_id "ENSRNOG00000053288"; transcript_id "ENSRNOG00000053288_tx_147"; exon_id "20_18679860_18679966_-"; exonnum "25"; txlen "5027";
20	ENSEMBL114_rn	exon	18679860	18679966	8.46743719023907	-	.	gene_id "ENSRNOG00000053288"; transcript_id "ENSRNOG00000053288_tx_148"; exon_id "20_18679860_18679966_-"; exonnum "25"; txlen "5767";
20	ENSEMBL114_rn	exon	18679860	18679966	8.10449180132729	-	.	gene_id "ENSRNOG00000053288"; transcript_id "ENSRNOG00000053288_tx_149"; exon_id "20_18679860_18679966_-"; exonnum "25"; txlen "5051";
20	ENSEMBL114_rn	exon	18679860	18679966	50.4797808206412	-	.	gene_id "ENSRNOG00000053288"; transcript_id "ENSRNOG00000053288_tx_15"; exon_id "20_18679860_18679966_-"; exonnum "26"; txlen "4931";
20	ENSEMBL114_rn	exon	18679860	18679966	8.01504071952723	-	.	gene_id "ENSRNOG00000053288"; transcript_id "ENSRNOG00000053288_tx_150"; exon_id "20_18679860_18679966_-"; exonnum "27"; txlen "5021";
20	ENSEMBL114_rn	exon	18679860	18679966	7.99599104554386	-	.	gene_id "ENSRNOG00000053288"; transcript_id "ENSRNOG00000053288_tx_151"; exon_id "20_18679860_18679966_-"; exonnum "26"; txlen "4952";
20	ENSEMBL114_rn	exon	18679860	18679966	7.6795786087374	-	.	gene_id "ENSRNOG00000053288"; transcript_id "ENSRNOG00000053288_tx_153"; exon_id "20_18679860_18679966_-"; exonnum "27"; txlen "4997";
20	ENSEMBL114_rn	exon	18679860	18679966	7.548742769209	-	.	gene_id "ENSRNOG00000053288"; transcript_id "ENSRNOG00000053288_tx_155"; exon_id "20_18679860_18679966_-"; exonnum "25"; txlen "6319";
20	ENSEMBL114_rn	exon	18679860	18679966	7.27657658716918	-	.	gene_id "ENSRNOG00000053288"; transcript_id "ENSRNOG00000053288_tx_157"; exon_id "20_18679860_18679966_-"; exonnum "25"; txlen "6355";
20	ENSEMBL114_rn	exon	18679860	18679966	7.26500113969736	-	.	gene_id "ENSRNOG00000053288"; transcript_id "ENSRNOG00000053288_tx_158"; exon_id "20_18679860_18679966_-"; exonnum "26"; txlen "5045";
20	ENSEMBL114_rn	exon	18679860	18679966	6.97442315643685	-	.	gene_id "ENSRNOG00000053288"; transcript_id "ENSRNOG00000053288_tx_163"; exon_id "20_18679860_18679966_-"; exonnum "25"; txlen "5815";
20	ENSEMBL114_rn	exon	18679860	18679966	6.93185019294207	-	.	gene_id "ENSRNOG00000053288"; transcript_id "ENSRNOG00000053288_tx_164"; exon_id "20_18679860_18679966_-"; exonnum "26"; txlen "5057";
20	ENSEMBL114_rn	exon	18679860	18679966	6.91967551698115	-	.	gene_id "ENSRNOG00000053288"; transcript_id "ENSRNOG00000053288_tx_165"; exon_id "20_18679860_18679966_-"; exonnum "26"; txlen "5081";
20	ENSEMBL114_rn	exon	18679860	18679966	6.91662440101878	-	.	gene_id "ENSRNOG00000053288"; transcript_id "ENSRNOG00000053288_tx_166"; exon_id "20_18679860_18679966_-"; exonnum "25"; txlen "6355";
20	ENSEMBL114_rn	exon	18679860	18679966	6.90384746936529	-	.	gene_id "ENSRNOG00000053288"; transcript_id "ENSRNOG00000053288_tx_168"; exon_id "20_18679860_18679966_-"; exonnum "4"; txlen "3469";
20	ENSEMBL114_rn	exon	18679860	18679966	6.77174832111412	-	.	gene_id "ENSRNOG00000053288"; transcript_id "ENSRNOG00000053288_tx_169"; exon_id "20_18679860_18679966_-"; exonnum "26"; txlen "4940";
20	ENSEMBL114_rn	exon	18679860	18679966	48.2090083220173	-	.	gene_id "ENSRNOG00000053288"; transcript_id "ENSRNOG00000053288_tx_17"; exon_id "20_18679860_18679966_-"; exonnum "25"; txlen "4895";
20	ENSEMBL114_rn	exon	18679860	18679966	6.76008692015556	-	.	gene_id "ENSRNOG00000053288"; transcript_id "ENSRNOG00000053288_tx_170"; exon_id "20_18679860_18679966_-"; exonnum "25"; txlen "5881";
20	ENSEMBL114_rn	exon	18679860	18679966	6.574098682818	-	.	gene_id "ENSRNOG00000053288"; transcript_id "ENSRNOG00000053288_tx_172"; exon_id "20_18679860_18679966_-"; exonnum "26"; txlen "5006";
20	ENSEMBL114_rn	exon	18679860	18679966	6.54306439068028	-	.	gene_id "ENSRNOG00000053288"; transcript_id "ENSRNOG00000053288_tx_173"; exon_id "20_18679860_18679966_-"; exonnum "4"; txlen "3505";
20	ENSEMBL114_rn	exon	18679860	18679966	6.46625722519982	-	.	gene_id "ENSRNOG00000053288"; transcript_id "ENSRNOG00000053288_tx_174"; exon_id "20_18679860_18679966_-"; exonnum "4"; txlen "4093";
20	ENSEMBL114_rn	exon	18679860	18679966	6.29018598565887	-	.	gene_id "ENSRNOG00000053288"; transcript_id "ENSRNOG00000053288_tx_178"; exon_id "20_18679860_18679966_-"; exonnum "25"; txlen "5655";
20	ENSEMBL114_rn	exon	18679860	18679966	6.26146646638797	-	.	gene_id "ENSRNOG00000053288"; transcript_id "ENSRNOG00000053288_tx_180"; exon_id "20_18679860_18679966_-"; exonnum "4"; txlen "4057";
20	ENSEMBL114_rn	exon	18679860	18679966	6.2601482144243	-	.	gene_id "ENSRNOG00000053288"; transcript_id "ENSRNOG00000053288_tx_181"; exon_id "20_18679860_18679966_-"; exonnum "26"; txlen "5069";
20	ENSEMBL114_rn	exon	18679860	18679966	6.21227272309538	-	.	gene_id "ENSRNOG00000053288"; transcript_id "ENSRNOG00000053288_tx_182"; exon_id "20_18679860_18679966_-"; exonnum "4"; txlen "3262";
20	ENSEMBL114_rn	exon	18679860	18679966	6.14633454044776	-	.	gene_id "ENSRNOG00000053288"; transcript_id "ENSRNOG00000053288_tx_184"; exon_id "20_18679860_18679966_-"; exonnum "26"; txlen "4880";
20	ENSEMBL114_rn	exon	18679860	18679966	6.08851065285935	-	.	gene_id "ENSRNOG00000053288"; transcript_id "ENSRNOG00000053288_tx_185"; exon_id "20_18679860_18679966_-"; exonnum "26"; txlen "6505";
20	ENSEMBL114_rn	exon	18679860	18679966	5.98805616957688	-	.	gene_id "ENSRNOG00000053288"; transcript_id "ENSRNOG00000053288_tx_186"; exon_id "20_18679860_18679966_-"; exonnum "27"; txlen "5048";
20	ENSEMBL114_rn	exon	18679860	18679966	5.88139764831779	-	.	gene_id "ENSRNOG00000053288"; transcript_id "ENSRNOG00000053288_tx_187"; exon_id "20_18679860_18679966_-"; exonnum "25"; txlen "5905";
20	ENSEMBL114_rn	exon	18679860	18679966	5.83345019423447	-	.	gene_id "ENSRNOG00000053288"; transcript_id "ENSRNOG00000053288_tx_188"; exon_id "20_18679860_18679966_-"; exonnum "26"; txlen "5108";
20	ENSEMBL114_rn	exon	18679860	18679966	5.74295591071155	-	.	gene_id "ENSRNOG00000053288"; transcript_id "ENSRNOG00000053288_tx_189"; exon_id "20_18679860_18679966_-"; exonnum "27"; txlen "6016";
20	ENSEMBL114_rn	exon	18679860	18679966	5.6658211038668	-	.	gene_id "ENSRNOG00000053288"; transcript_id "ENSRNOG00000053288_tx_191"; exon_id "20_18679860_18679966_-"; exonnum "26"; txlen "6418";
20	ENSEMBL114_rn	exon	18679860	18679966	5.65618144930952	-	.	gene_id "ENSRNOG00000053288"; transcript_id "ENSRNOG00000053288_tx_193"; exon_id "20_18679860_18679966_-"; exonnum "25"; txlen "5688";
20	ENSEMBL114_rn	exon	18679860	18679966	5.43220699382116	-	.	gene_id "ENSRNOG00000053288"; transcript_id "ENSRNOG00000053288_tx_198"; exon_id "20_18679860_18679966_-"; exonnum "26"; txlen "5718";
20	ENSEMBL114_rn	exon	18679860	18679966	5.43220699382116	-	.	gene_id "ENSRNOG00000053288"; transcript_id "ENSRNOG00000053288_tx_199"; exon_id "20_18679860_18679966_-"; exonnum "26"; txlen "6306";
20	ENSEMBL114_rn	exon	18679860	18679966	39.6335475205198	-	.	gene_id "ENSRNOG00000053288"; transcript_id "ENSRNOG00000053288_tx_20"; exon_id "20_18679860_18679966_-"; exonnum "26"; txlen "4919";
20	ENSEMBL114_rn	exon	18679860	18679966	5.43220699382116	-	.	gene_id "ENSRNOG00000053288"; transcript_id "ENSRNOG00000053288_tx_200"; exon_id "20_18679860_18679966_-"; exonnum "25"; txlen "6243";
20	ENSEMBL114_rn	exon	18679860	18679966	5.3067496634215	-	.	gene_id "ENSRNOG00000053288"; transcript_id "ENSRNOG00000053288_tx_201"; exon_id "20_18679860_18679966_-"; exonnum "4"; txlen "3556";
20	ENSEMBL114_rn	exon	18679860	18679966	5.25859623024296	-	.	gene_id "ENSRNOG00000053288"; transcript_id "ENSRNOG00000053288_tx_204"; exon_id "20_18679860_18679966_-"; exonnum "25"; txlen "6418";
20	ENSEMBL114_rn	exon	18679860	18679966	5.23939767383494	-	.	gene_id "ENSRNOG00000053288"; transcript_id "ENSRNOG00000053288_tx_205"; exon_id "20_18679860_18679966_-"; exonnum "26"; txlen "5812";
20	ENSEMBL114_rn	exon	18679860	18679966	5.21296853724592	-	.	gene_id "ENSRNOG00000053288"; transcript_id "ENSRNOG00000053288_tx_206"; exon_id "20_18679860_18679966_-"; exonnum "4"; txlen "3520";
20	ENSEMBL114_rn	exon	18679860	18679966	5.19466102842323	-	.	gene_id "ENSRNOG00000053288"; transcript_id "ENSRNOG00000053288_tx_207"; exon_id "20_18679860_18679966_-"; exonnum "25"; txlen "6469";
20	ENSEMBL114_rn	exon	18679860	18679966	5.14948551408978	-	.	gene_id "ENSRNOG00000053288"; transcript_id "ENSRNOG00000053288_tx_208"; exon_id "20_18679860_18679966_-"; exonnum "26"; txlen "5024";
20	ENSEMBL114_rn	exon	18679860	18679966	39.6277824311893	-	.	gene_id "ENSRNOG00000053288"; transcript_id "ENSRNOG00000053288_tx_21"; exon_id "20_18679860_18679966_-"; exonnum "25"; txlen "4934";
20	ENSEMBL114_rn	exon	18679860	18679966	4.9293144631215	-	.	gene_id "ENSRNOG00000053288"; transcript_id "ENSRNOG00000053288_tx_211"; exon_id "20_18679860_18679966_-"; exonnum "27"; txlen "5105";
20	ENSEMBL114_rn	exon	18679860	18679966	4.88423216912797	-	.	gene_id "ENSRNOG00000053288"; transcript_id "ENSRNOG00000053288_tx_212"; exon_id "20_18679860_18679966_-"; exonnum "26"; txlen "5735";
20	ENSEMBL114_rn	exon	18679860	18679966	4.85054751307751	-	.	gene_id "ENSRNOG00000053288"; transcript_id "ENSRNOG00000053288_tx_214"; exon_id "20_18679860_18679966_-"; exonnum "25"; txlen "6013";
20	ENSEMBL114_rn	exon	18679860	18679966	4.79820245747181	-	.	gene_id "ENSRNOG00000053288"; transcript_id "ENSRNOG00000053288_tx_218"; exon_id "20_18679860_18679966_-"; exonnum "25"; txlen "6276";
20	ENSEMBL114_rn	exon	18679860	18679966	4.79820245747181	-	.	gene_id "ENSRNOG00000053288"; transcript_id "ENSRNOG00000053288_tx_219"; exon_id "20_18679860_18679966_-"; exonnum "26"; txlen "5751";
20	ENSEMBL114_rn	exon	18679860	18679966	39.4038302715226	-	.	gene_id "ENSRNOG00000053288"; transcript_id "ENSRNOG00000053288_tx_22"; exon_id "20_18679860_18679966_-"; exonnum "25"; txlen "4883";
20	ENSEMBL114_rn	exon	18679860	18679966	4.79820245747181	-	.	gene_id "ENSRNOG00000053288"; transcript_id "ENSRNOG00000053288_tx_220"; exon_id "20_18679860_18679966_-"; exonnum "26"; txlen "6339";
20	ENSEMBL114_rn	exon	18679860	18679966	4.78366571435619	-	.	gene_id "ENSRNOG00000053288"; transcript_id "ENSRNOG00000053288_tx_221"; exon_id "20_18679860_18679966_-"; exonnum "4"; txlen "4108";
20	ENSEMBL114_rn	exon	18679860	18679966	4.67154378535862	-	.	gene_id "ENSRNOG00000053288"; transcript_id "ENSRNOG00000053288_tx_222"; exon_id "20_18679860_18679966_-"; exonnum "25"; txlen "5636";
20	ENSEMBL114_rn	exon	18679860	18679966	4.61799193446554	-	.	gene_id "ENSRNOG00000053288"; transcript_id "ENSRNOG00000053288_tx_223"; exon_id "20_18679860_18679966_-"; exonnum "25"; txlen "4994";
20	ENSEMBL114_rn	exon	18679860	18679966	4.53575557190301	-	.	gene_id "ENSRNOG00000053288"; transcript_id "ENSRNOG00000053288_tx_226"; exon_id "20_18679860_18679966_-"; exonnum "27"; txlen "6622";
20	ENSEMBL114_rn	exon	18679860	18679966	4.53575557190301	-	.	gene_id "ENSRNOG00000053288"; transcript_id "ENSRNOG00000053288_tx_227"; exon_id "20_18679860_18679966_-"; exonnum "27"; txlen "6571";
20	ENSEMBL114_rn	exon	18679860	18679966	4.45854399394829	-	.	gene_id "ENSRNOG00000053288"; transcript_id "ENSRNOG00000053288_tx_228"; exon_id "20_18679860_18679966_-"; exonnum "26"; txlen "6112";
20	ENSEMBL114_rn	exon	18679860	18679966	4.36753212988435	-	.	gene_id "ENSRNOG00000053288"; transcript_id "ENSRNOG00000053288_tx_229"; exon_id "20_18679860_18679966_-"; exonnum "25"; txlen "5009";
20	ENSEMBL114_rn	exon	18679860	18679966	4.36476286777271	-	.	gene_id "ENSRNOG00000053288"; transcript_id "ENSRNOG00000053288_tx_230"; exon_id "20_18679860_18679966_-"; exonnum "26"; txlen "6076";
20	ENSEMBL114_rn	exon	18679860	18679966	4.270288643982	-	.	gene_id "ENSRNOG00000053288"; transcript_id "ENSRNOG00000053288_tx_231"; exon_id "20_18679860_18679966_-"; exonnum "25"; txlen "6457";
20	ENSEMBL114_rn	exon	18679860	18679966	4.22705834418898	-	.	gene_id "ENSRNOG00000053288"; transcript_id "ENSRNOG00000053288_tx_232"; exon_id "20_18679860_18679966_-"; exonnum "24"; txlen "5537";
20	ENSEMBL114_rn	exon	18679860	18679966	4.1978388773074	-	.	gene_id "ENSRNOG00000053288"; transcript_id "ENSRNOG00000053288_tx_233"; exon_id "20_18679860_18679966_-"; exonnum "25"; txlen "5066";
20	ENSEMBL114_rn	exon	18679860	18679966	4.17440255687759	-	.	gene_id "ENSRNOG00000053288"; transcript_id "ENSRNOG00000053288_tx_234"; exon_id "20_18679860_18679966_-"; exonnum "25"; txlen "6469";
20	ENSEMBL114_rn	exon	18679860	18679966	4.17256196318275	-	.	gene_id "ENSRNOG00000053288"; transcript_id "ENSRNOG00000053288_tx_235"; exon_id "20_18679860_18679966_-"; exonnum "27"; txlen "6607";
20	ENSEMBL114_rn	exon	18679860	18679966	4.17256196318275	-	.	gene_id "ENSRNOG00000053288"; transcript_id "ENSRNOG00000053288_tx_236"; exon_id "20_18679860_18679966_-"; exonnum "27"; txlen "6556";
20	ENSEMBL114_rn	exon	18679860	18679966	4.01282752606852	-	.	gene_id "ENSRNOG00000053288"; transcript_id "ENSRNOG00000053288_tx_237"; exon_id "20_18679860_18679966_-"; exonnum "4"; txlen "4144";
20	ENSEMBL114_rn	exon	18679860	18679966	4.00836560238369	-	.	gene_id "ENSRNOG00000053288"; transcript_id "ENSRNOG00000053288_tx_238"; exon_id "20_18679860_18679966_-"; exonnum "26"; txlen "6664";
20	ENSEMBL114_rn	exon	18679860	18679966	38.4029166424418	-	.	gene_id "ENSRNOG00000053288"; transcript_id "ENSRNOG00000053288_tx_24"; exon_id "20_18679860_18679966_-"; exonnum "26"; txlen "4982";
20	ENSEMBL114_rn	exon	18679860	18679966	3.88190629915944	-	.	gene_id "ENSRNOG00000053288"; transcript_id "ENSRNOG00000053288_tx_240"; exon_id "20_18679860_18679966_-"; exonnum "26"; txlen "5944";
20	ENSEMBL114_rn	exon	18679860	18679966	3.83717186752014	-	.	gene_id "ENSRNOG00000053288"; transcript_id "ENSRNOG00000053288_tx_241"; exon_id "20_18679860_18679966_-"; exonnum "25"; txlen "6049";
20	ENSEMBL114_rn	exon	18679860	18679966	3.83448234498814	-	.	gene_id "ENSRNOG00000053288"; transcript_id "ENSRNOG00000053288_tx_242"; exon_id "20_18679860_18679966_-"; exonnum "26"; txlen "4979";
20	ENSEMBL114_rn	exon	18679860	18679966	3.78491754116407	-	.	gene_id "ENSRNOG00000053288"; transcript_id "ENSRNOG00000053288_tx_243"; exon_id "20_18679860_18679966_-"; exonnum "26"; txlen "5854";
20	ENSEMBL114_rn	exon	18679860	18679966	3.73594536477349	-	.	gene_id "ENSRNOG00000053288"; transcript_id "ENSRNOG00000053288_tx_245"; exon_id "20_18679860_18679966_-"; exonnum "25"; txlen "5932";
20	ENSEMBL114_rn	exon	18679860	18679966	3.69017158097897	-	.	gene_id "ENSRNOG00000053288"; transcript_id "ENSRNOG00000053288_tx_247"; exon_id "20_18679860_18679966_-"; exonnum "4"; txlen "3850";
20	ENSEMBL114_rn	exon	18679860	18679966	3.58282236975836	-	.	gene_id "ENSRNOG00000053288"; transcript_id "ENSRNOG00000053288_tx_248"; exon_id "20_18679860_18679966_-"; exonnum "24"; txlen "6125";
20	ENSEMBL114_rn	exon	18679860	18679966	3.53059415802323	-	.	gene_id "ENSRNOG00000053288"; transcript_id "ENSRNOG00000053288_tx_249"; exon_id "20_18679860_18679966_-"; exonnum "27"; txlen "5974";
20	ENSEMBL114_rn	exon	18679860	18679966	3.53059415802323	-	.	gene_id "ENSRNOG00000053288"; transcript_id "ENSRNOG00000053288_tx_250"; exon_id "20_18679860_18679966_-"; exonnum "27"; txlen "6025";
20	ENSEMBL114_rn	exon	18679860	18679966	3.53059415802323	-	.	gene_id "ENSRNOG00000053288"; transcript_id "ENSRNOG00000053288_tx_251"; exon_id "20_18679860_18679966_-"; exonnum "27"; txlen "6562";
20	ENSEMBL114_rn	exon	18679860	18679966	3.53059415802323	-	.	gene_id "ENSRNOG00000053288"; transcript_id "ENSRNOG00000053288_tx_252"; exon_id "20_18679860_18679966_-"; exonnum "27"; txlen "6613";
20	ENSEMBL114_rn	exon	18679860	18679966	3.52859768482926	-	.	gene_id "ENSRNOG00000053288"; transcript_id "ENSRNOG00000053288_tx_253"; exon_id "20_18679860_18679966_-"; exonnum "27"; txlen "6034";
20	ENSEMBL114_rn	exon	18679860	18679966	3.44503207250776	-	.	gene_id "ENSRNOG00000053288"; transcript_id "ENSRNOG00000053288_tx_255"; exon_id "20_18679860_18679966_-"; exonnum "26"; txlen "5687";
20	ENSEMBL114_rn	exon	18679860	18679966	3.44350663939255	-	.	gene_id "ENSRNOG00000053288"; transcript_id "ENSRNOG00000053288_tx_256"; exon_id "20_18679860_18679966_-"; exonnum "26"; txlen "5839";
20	ENSEMBL114_rn	exon	18679860	18679966	3.41708495131165	-	.	gene_id "ENSRNOG00000053288"; transcript_id "ENSRNOG00000053288_tx_258"; exon_id "20_18679860_18679966_-"; exonnum "25"; txlen "5636";
20	ENSEMBL114_rn	exon	18679860	18679966	35.3135210623135	-	.	gene_id "ENSRNOG00000053288"; transcript_id "ENSRNOG00000053288_tx_26"; exon_id "20_18679860_18679966_-"; exonnum "25"; txlen "4967";
20	ENSEMBL114_rn	exon	18679860	18679966	3.38241421466849	-	.	gene_id "ENSRNOG00000053288"; transcript_id "ENSRNOG00000053288_tx_260"; exon_id "20_18679860_18679966_-"; exonnum "25"; txlen "6601";
20	ENSEMBL114_rn	exon	18679860	18679966	3.32401691115308	-	.	gene_id "ENSRNOG00000053288"; transcript_id "ENSRNOG00000053288_tx_261"; exon_id "20_18679860_18679966_-"; exonnum "26"; txlen "5878";
20	ENSEMBL114_rn	exon	18679860	18679966	3.26400918304666	-	.	gene_id "ENSRNOG00000053288"; transcript_id "ENSRNOG00000053288_tx_263"; exon_id "20_18679860_18679966_-"; exonnum "26"; txlen "4991";
20	ENSEMBL114_rn	exon	18679860	18679966	3.24508567870881	-	.	gene_id "ENSRNOG00000053288"; transcript_id "ENSRNOG00000053288_tx_264"; exon_id "20_18679860_18679966_-"; exonnum "25"; txlen "4979";
20	ENSEMBL114_rn	exon	18679860	18679966	3.24150050517145	-	.	gene_id "ENSRNOG00000053288"; transcript_id "ENSRNOG00000053288_tx_265"; exon_id "20_18679860_18679966_-"; exonnum "25"; txlen "6637";
20	ENSEMBL114_rn	exon	18679860	18679966	35.2852297420357	-	.	gene_id "ENSRNOG00000053288"; transcript_id "ENSRNOG00000053288_tx_27"; exon_id "20_18679860_18679966_-"; exonnum "25"; txlen "4946";
20	ENSEMBL114_rn	exon	18679860	18679966	3.18597623245521	-	.	gene_id "ENSRNOG00000053288"; transcript_id "ENSRNOG00000053288_tx_270"; exon_id "20_18679860_18679966_-"; exonnum "25"; txlen "5682";
20	ENSEMBL114_rn	exon	18679860	18679966	3.18597623245521	-	.	gene_id "ENSRNOG00000053288"; transcript_id "ENSRNOG00000053288_tx_271"; exon_id "20_18679860_18679966_-"; exonnum "25"; txlen "5715";
20	ENSEMBL114_rn	exon	18679860	18679966	3.14569228958828	-	.	gene_id "ENSRNOG00000053288"; transcript_id "ENSRNOG00000053288_tx_273"; exon_id "20_18679860_18679966_-"; exonnum "26"; txlen "4976";
20	ENSEMBL114_rn	exon	18679860	18679966	3.13355042680663	-	.	gene_id "ENSRNOG00000053288"; transcript_id "ENSRNOG00000053288_tx_274"; exon_id "20_18679860_18679966_-"; exonnum "26"; txlen "5878";
20	ENSEMBL114_rn	exon	18679860	18679966	3.11646193816763	-	.	gene_id "ENSRNOG00000053288"; transcript_id "ENSRNOG00000053288_tx_275"; exon_id "20_18679860_18679966_-"; exonnum "26"; txlen "6275";
20	ENSEMBL114_rn	exon	18679860	18679966	3.11506993817377	-	.	gene_id "ENSRNOG00000053288"; transcript_id "ENSRNOG00000053288_tx_276"; exon_id "20_18679860_18679966_-"; exonnum "24"; txlen "5573";
20	ENSEMBL114_rn	exon	18679860	18679966	3.09819866833485	-	.	gene_id "ENSRNOG00000053288"; transcript_id "ENSRNOG00000053288_tx_277"; exon_id "20_18679860_18679966_-"; exonnum "27"; txlen "5132";
20	ENSEMBL114_rn	exon	18679860	18679966	3.09819866833485	-	.	gene_id "ENSRNOG00000053288"; transcript_id "ENSRNOG00000053288_tx_278"; exon_id "20_18679860_18679966_-"; exonnum "27"; txlen "5081";
20	ENSEMBL114_rn	exon	18679860	18679966	3.0690454161722	-	.	gene_id "ENSRNOG00000053288"; transcript_id "ENSRNOG00000053288_tx_279"; exon_id "20_18679860_18679966_-"; exonnum "26"; txlen "6700";
20	ENSEMBL114_rn	exon	18679860	18679966	3.06458940597885	-	.	gene_id "ENSRNOG00000053288"; transcript_id "ENSRNOG00000053288_tx_280"; exon_id "20_18679860_18679966_-"; exonnum "26"; txlen "5033";
20	ENSEMBL114_rn	exon	18679860	18679966	3.04834672282853	-	.	gene_id "ENSRNOG00000053288"; transcript_id "ENSRNOG00000053288_tx_281"; exon_id "20_18679860_18679966_-"; exonnum "25"; txlen "6224";
20	ENSEMBL114_rn	exon	18679860	18679966	3.03401016960669	-	.	gene_id "ENSRNOG00000053288"; transcript_id "ENSRNOG00000053288_tx_282"; exon_id "20_18679860_18679966_-"; exonnum "27"; txlen "5968";
20	ENSEMBL114_rn	exon	18679860	18679966	3.02391728036323	-	.	gene_id "ENSRNOG00000053288"; transcript_id "ENSRNOG00000053288_tx_284"; exon_id "20_18679860_18679966_-"; exonnum "25"; txlen "5887";
20	ENSEMBL114_rn	exon	18679860	18679966	2.98472200528508	-	.	gene_id "ENSRNOG00000053288"; transcript_id "ENSRNOG00000053288_tx_285"; exon_id "20_18679860_18679966_-"; exonnum "26"; txlen "4931";
20	ENSEMBL114_rn	exon	18679860	18679966	2.95354139648119	-	.	gene_id "ENSRNOG00000053288"; transcript_id "ENSRNOG00000053288_tx_286"; exon_id "20_18679860_18679966_-"; exonnum "25"; txlen "6493";
20	ENSEMBL114_rn	exon	18679860	18679966	2.77384647488876	-	.	gene_id "ENSRNOG00000053288"; transcript_id "ENSRNOG00000053288_tx_288"; exon_id "20_18679860_18679966_-"; exonnum "26"; txlen "5015";
20	ENSEMBL114_rn	exon	18679860	18679966	33.9665782367055	-	.	gene_id "ENSRNOG00000053288"; transcript_id "ENSRNOG00000053288_tx_29"; exon_id "20_18679860_18679966_-"; exonnum "27"; txlen "4955";
20	ENSEMBL114_rn	exon	18679860	18679966	2.71012828710555	-	.	gene_id "ENSRNOG00000053288"; transcript_id "ENSRNOG00000053288_tx_290"; exon_id "20_18679860_18679966_-"; exonnum "24"; txlen "5525";
20	ENSEMBL114_rn	exon	18679860	18679966	2.70463977711636	-	.	gene_id "ENSRNOG00000053288"; transcript_id "ENSRNOG00000053288_tx_291"; exon_id "20_18679860_18679966_-"; exonnum "27"; txlen "5983";
20	ENSEMBL114_rn	exon	18679860	18679966	2.69804261052541	-	.	gene_id "ENSRNOG00000053288"; transcript_id "ENSRNOG00000053288_tx_292"; exon_id "20_18679860_18679966_-"; exonnum "27"; txlen "6019";
20	ENSEMBL114_rn	exon	18679860	18679966	2.66287682502579	-	.	gene_id "ENSRNOG00000053288"; transcript_id "ENSRNOG00000053288_tx_293"; exon_id "20_18679860_18679966_-"; exonnum "27"; txlen "6655";
20	ENSEMBL114_rn	exon	18679860	18679966	2.64307819534202	-	.	gene_id "ENSRNOG00000053288"; transcript_id "ENSRNOG00000053288_tx_294"; exon_id "20_18679860_18679966_-"; exonnum "25"; txlen "5866";
20	ENSEMBL114_rn	exon	18679860	18679966	2.63474517571021	-	.	gene_id "ENSRNOG00000053288"; transcript_id "ENSRNOG00000053288_tx_295"; exon_id "20_18679860_18679966_-"; exonnum "26"; txlen "5863";
20	ENSEMBL114_rn	exon	18679860	18679966	2.62999528199361	-	.	gene_id "ENSRNOG00000053288"; transcript_id "ENSRNOG00000053288_tx_296"; exon_id "20_18679860_18679966_-"; exonnum "26"; txlen "5084";
20	ENSEMBL114_rn	exon	18679860	18679966	2.58094945346396	-	.	gene_id "ENSRNOG00000053288"; transcript_id "ENSRNOG00000053288_tx_297"; exon_id "20_18679860_18679966_-"; exonnum "26"; txlen "4967";
20	ENSEMBL114_rn	exon	18679860	18679966	2.54827661552062	-	.	gene_id "ENSRNOG00000053288"; transcript_id "ENSRNOG00000053288_tx_299"; exon_id "20_18679860_18679966_-"; exonnum "27"; txlen "6040";
20	ENSEMBL114_rn	exon	18679860	18679966	32.6214972508254	-	.	gene_id "ENSRNOG00000053288"; transcript_id "ENSRNOG00000053288_tx_30"; exon_id "20_18679860_18679966_-"; exonnum "25"; txlen "4901";
20	ENSEMBL114_rn	exon	18679860	18679966	2.50460796434901	-	.	gene_id "ENSRNOG00000053288"; transcript_id "ENSRNOG00000053288_tx_300"; exon_id "20_18679860_18679966_-"; exonnum "26"; txlen "5893";
20	ENSEMBL114_rn	exon	18679860	18679966	2.49405821615514	-	.	gene_id "ENSRNOG00000053288"; transcript_id "ENSRNOG00000053288_tx_301"; exon_id "20_18679860_18679966_-"; exonnum "26"; txlen "5827";
20	ENSEMBL114_rn	exon	18679860	18679966	2.44046252549253	-	.	gene_id "ENSRNOG00000053288"; transcript_id "ENSRNOG00000053288_tx_303"; exon_id "20_18679860_18679966_-"; exonnum "25"; txlen "5920";
20	ENSEMBL114_rn	exon	18679860	18679966	2.43069815214171	-	.	gene_id "ENSRNOG00000053288"; transcript_id "ENSRNOG00000053288_tx_305"; exon_id "20_18679860_18679966_-"; exonnum "24"; txlen "6161";
20	ENSEMBL114_rn	exon	18679860	18679966	2.36221394047416	-	.	gene_id "ENSRNOG00000053288"; transcript_id "ENSRNOG00000053288_tx_307"; exon_id "20_18679860_18679966_-"; exonnum "25"; txlen "5672";
20	ENSEMBL114_rn	exon	18679860	18679966	2.36221394047416	-	.	gene_id "ENSRNOG00000053288"; transcript_id "ENSRNOG00000053288_tx_308"; exon_id "20_18679860_18679966_-"; exonnum "25"; txlen "6260";
20	ENSEMBL114_rn	exon	18679860	18679966	2.35412429008486	-	.	gene_id "ENSRNOG00000053288"; transcript_id "ENSRNOG00000053288_tx_309"; exon_id "20_18679860_18679966_-"; exonnum "25"; txlen "6427";
20	ENSEMBL114_rn	exon	18679860	18679966	32.3954265615152	-	.	gene_id "ENSRNOG00000053288"; transcript_id "ENSRNOG00000053288_tx_31"; exon_id "20_18679860_18679966_-"; exonnum "26"; txlen "4958";
20	ENSEMBL114_rn	exon	18679860	18679966	2.34804333498704	-	.	gene_id "ENSRNOG00000053288"; transcript_id "ENSRNOG00000053288_tx_310"; exon_id "20_18679860_18679966_-"; exonnum "26"; txlen "5893";
20	ENSEMBL114_rn	exon	18679860	18679966	2.34804333498704	-	.	gene_id "ENSRNOG00000053288"; transcript_id "ENSRNOG00000053288_tx_311"; exon_id "20_18679860_18679966_-"; exonnum "26"; txlen "6481";
20	ENSEMBL114_rn	exon	18679860	18679966	2.34804333498704	-	.	gene_id "ENSRNOG00000053288"; transcript_id "ENSRNOG00000053288_tx_312"; exon_id "20_18679860_18679966_-"; exonnum "26"; txlen "5057";
20	ENSEMBL114_rn	exon	18679860	18679966	2.34144616839609	-	.	gene_id "ENSRNOG00000053288"; transcript_id "ENSRNOG00000053288_tx_313"; exon_id "20_18679860_18679966_-"; exonnum "27"; txlen "5968";
20	ENSEMBL114_rn	exon	18679860	18679966	2.3279972406175	-	.	gene_id "ENSRNOG00000053288"; transcript_id "ENSRNOG00000053288_tx_314"; exon_id "20_18679860_18679966_-"; exonnum "26"; txlen "5745";
20	ENSEMBL114_rn	exon	18679860	18679966	2.3279972406175	-	.	gene_id "ENSRNOG00000053288"; transcript_id "ENSRNOG00000053288_tx_315"; exon_id "20_18679860_18679966_-"; exonnum "26"; txlen "5778";
20	ENSEMBL114_rn	exon	18679860	18679966	2.30956451896133	-	.	gene_id "ENSRNOG00000053288"; transcript_id "ENSRNOG00000053288_tx_317"; exon_id "20_18679860_18679966_-"; exonnum "25"; txlen "6212";
20	ENSEMBL114_rn	exon	18679860	18679966	2.30222626708115	-	.	gene_id "ENSRNOG00000053288"; transcript_id "ENSRNOG00000053288_tx_318"; exon_id "20_18679860_18679966_-"; exonnum "26"; txlen "5905";
20	ENSEMBL114_rn	exon	18679860	18679966	2.28857217802481	-	.	gene_id "ENSRNOG00000053288"; transcript_id "ENSRNOG00000053288_tx_319"; exon_id "20_18679860_18679966_-"; exonnum "26"; txlen "4913";
20	ENSEMBL114_rn	exon	18679860	18679966	31.0627922566838	-	.	gene_id "ENSRNOG00000053288"; transcript_id "ENSRNOG00000053288_tx_32"; exon_id "20_18679860_18679966_-"; exonnum "25"; txlen "4910";
20	ENSEMBL114_rn	exon	18679860	18679966	2.27172963036818	-	.	gene_id "ENSRNOG00000053288"; transcript_id "ENSRNOG00000053288_tx_320"; exon_id "20_18679860_18679966_-"; exonnum "25"; txlen "6403";
20	ENSEMBL114_rn	exon	18679860	18679966	2.24751458219965	-	.	gene_id "ENSRNOG00000053288"; transcript_id "ENSRNOG00000053288_tx_322"; exon_id "20_18679860_18679966_-"; exonnum "26"; txlen "5920";
20	ENSEMBL114_rn	exon	18679860	18679966	2.24645682892984	-	.	gene_id "ENSRNOG00000053288"; transcript_id "ENSRNOG00000053288_tx_323"; exon_id "20_18679860_18679966_-"; exonnum "25"; txlen "5588";
20	ENSEMBL114_rn	exon	18679860	18679966	2.18420191961321	-	.	gene_id "ENSRNOG00000053288"; transcript_id "ENSRNOG00000053288_tx_326"; exon_id "20_18679860_18679966_-"; exonnum "26"; txlen "5917";
20	ENSEMBL114_rn	exon	18679860	18679966	2.17061324767959	-	.	gene_id "ENSRNOG00000053288"; transcript_id "ENSRNOG00000053288_tx_327"; exon_id "20_18679860_18679966_-"; exonnum "25"; txlen "5078";
20	ENSEMBL114_rn	exon	18679860	18679966	2.16833686816791	-	.	gene_id "ENSRNOG00000053288"; transcript_id "ENSRNOG00000053288_tx_328"; exon_id "20_18679860_18679966_-"; exonnum "27"; txlen "5917";
20	ENSEMBL114_rn	exon	18679860	18679966	2.16833686816791	-	.	gene_id "ENSRNOG00000053288"; transcript_id "ENSRNOG00000053288_tx_329"; exon_id "20_18679860_18679966_-"; exonnum "27"; txlen "6556";
20	ENSEMBL114_rn	exon	18679860	18679966	2.16182958479768	-	.	gene_id "ENSRNOG00000053288"; transcript_id "ENSRNOG00000053288_tx_330"; exon_id "20_18679860_18679966_-"; exonnum "26"; txlen "5018";
20	ENSEMBL114_rn	exon	18679860	18679966	2.13434785375199	-	.	gene_id "ENSRNOG00000053288"; transcript_id "ENSRNOG00000053288_tx_332"; exon_id "20_18679860_18679966_-"; exonnum "25"; txlen "5600";
20	ENSEMBL114_rn	exon	18679860	18679966	2.09137370737368	-	.	gene_id "ENSRNOG00000053288"; transcript_id "ENSRNOG00000053288_tx_333"; exon_id "20_18679860_18679966_-"; exonnum "25"; txlen "5914";
20	ENSEMBL114_rn	exon	18679860	18679966	2.09137370737368	-	.	gene_id "ENSRNOG00000053288"; transcript_id "ENSRNOG00000053288_tx_334"; exon_id "20_18679860_18679966_-"; exonnum "25"; txlen "5965";
20	ENSEMBL114_rn	exon	18679860	18679966	2.08307092319703	-	.	gene_id "ENSRNOG00000053288"; transcript_id "ENSRNOG00000053288_tx_335"; exon_id "20_18679860_18679966_-"; exonnum "26"; txlen "6109";
20	ENSEMBL114_rn	exon	18679860	18679966	1.98780103562226	-	.	gene_id "ENSRNOG00000053288"; transcript_id "ENSRNOG00000053288_tx_336"; exon_id "20_18679860_18679966_-"; exonnum "26"; txlen "6145";
20	ENSEMBL114_rn	exon	18679860	18679966	1.98753078172385	-	.	gene_id "ENSRNOG00000053288"; transcript_id "ENSRNOG00000053288_tx_337"; exon_id "20_18679860_18679966_-"; exonnum "27"; txlen "5054";
20	ENSEMBL114_rn	exon	18679860	18679966	1.91788669458972	-	.	gene_id "ENSRNOG00000053288"; transcript_id "ENSRNOG00000053288_tx_340"; exon_id "20_18679860_18679966_-"; exonnum "25"; txlen "6176";
20	ENSEMBL114_rn	exon	18679860	18679966	1.91395312138063	-	.	gene_id "ENSRNOG00000053288"; transcript_id "ENSRNOG00000053288_tx_341"; exon_id "20_18679860_18679966_-"; exonnum "26"; txlen "6505";
20	ENSEMBL114_rn	exon	18679860	18679966	1.90675780505584	-	.	gene_id "ENSRNOG00000053288"; transcript_id "ENSRNOG00000053288_tx_342"; exon_id "20_18679860_18679966_-"; exonnum "24"; txlen "5732";
20	ENSEMBL114_rn	exon	18679860	18679966	1.89076954630469	-	.	gene_id "ENSRNOG00000053288"; transcript_id "ENSRNOG00000053288_tx_343"; exon_id "20_18679860_18679966_-"; exonnum "4"; txlen "3337";
20	ENSEMBL114_rn	exon	18679860	18679966	1.87066659261202	-	.	gene_id "ENSRNOG00000053288"; transcript_id "ENSRNOG00000053288_tx_344"; exon_id "20_18679860_18679966_-"; exonnum "25"; txlen "5624";
20	ENSEMBL114_rn	exon	18679860	18679966	1.86536842142514	-	.	gene_id "ENSRNOG00000053288"; transcript_id "ENSRNOG00000053288_tx_345"; exon_id "20_18679860_18679966_-"; exonnum "24"; txlen "6113";
20	ENSEMBL114_rn	exon	18679860	18679966	1.86536842142514	-	.	gene_id "ENSRNOG00000053288"; transcript_id "ENSRNOG00000053288_tx_346"; exon_id "20_18679860_18679966_-"; exonnum "25"; txlen "6140";
20	ENSEMBL114_rn	exon	18679860	18679966	1.83111579478666	-	.	gene_id "ENSRNOG00000053288"; transcript_id "ENSRNOG00000053288_tx_347"; exon_id "20_18679860_18679966_-"; exonnum "25"; txlen "6520";
20	ENSEMBL114_rn	exon	18679860	18679966	1.83111579478666	-	.	gene_id "ENSRNOG00000053288"; transcript_id "ENSRNOG00000053288_tx_348"; exon_id "20_18679860_18679966_-"; exonnum "26"; txlen "6517";
20	ENSEMBL114_rn	exon	18679860	18679966	1.83111579478666	-	.	gene_id "ENSRNOG00000053288"; transcript_id "ENSRNOG00000053288_tx_349"; exon_id "20_18679860_18679966_-"; exonnum "26"; txlen "6556";
20	ENSEMBL114_rn	exon	18679860	18679966	1.83111579478666	-	.	gene_id "ENSRNOG00000053288"; transcript_id "ENSRNOG00000053288_tx_350"; exon_id "20_18679860_18679966_-"; exonnum "26"; txlen "6583";
20	ENSEMBL114_rn	exon	18679860	18679966	1.77659457021816	-	.	gene_id "ENSRNOG00000053288"; transcript_id "ENSRNOG00000053288_tx_353"; exon_id "20_18679860_18679966_-"; exonnum "26"; txlen "5905";
20	ENSEMBL114_rn	exon	18679860	18679966	1.75976985660847	-	.	gene_id "ENSRNOG00000053288"; transcript_id "ENSRNOG00000053288_tx_354"; exon_id "20_18679860_18679966_-"; exonnum "26"; txlen "5857";
20	ENSEMBL114_rn	exon	18679860	18679966	1.71975059414493	-	.	gene_id "ENSRNOG00000053288"; transcript_id "ENSRNOG00000053288_tx_355"; exon_id "20_18679860_18679966_-"; exonnum "25"; txlen "5896";
20	ENSEMBL114_rn	exon	18679860	18679966	1.71975059414493	-	.	gene_id "ENSRNOG00000053288"; transcript_id "ENSRNOG00000053288_tx_356"; exon_id "20_18679860_18679966_-"; exonnum "25"; txlen "5947";
20	ENSEMBL114_rn	exon	18679860	18679966	1.71975059414493	-	.	gene_id "ENSRNOG00000053288"; transcript_id "ENSRNOG00000053288_tx_357"; exon_id "20_18679860_18679966_-"; exonnum "26"; txlen "5932";
20	ENSEMBL114_rn	exon	18679860	18679966	1.71975059414493	-	.	gene_id "ENSRNOG00000053288"; transcript_id "ENSRNOG00000053288_tx_358"; exon_id "20_18679860_18679966_-"; exonnum "26"; txlen "5959";
20	ENSEMBL114_rn	exon	18679860	18679966	29.7904267390171	-	.	gene_id "ENSRNOG00000053288"; transcript_id "ENSRNOG00000053288_tx_36"; exon_id "20_18679860_18679966_-"; exonnum "26"; txlen "4946";
20	ENSEMBL114_rn	exon	18679860	18679966	1.69274684505604	-	.	gene_id "ENSRNOG00000053288"; transcript_id "ENSRNOG00000053288_tx_363"; exon_id "20_18679860_18679966_-"; exonnum "26"; txlen "5024";
20	ENSEMBL114_rn	exon	18679860	18679966	1.67820949817059	-	.	gene_id "ENSRNOG00000053288"; transcript_id "ENSRNOG00000053288_tx_365"; exon_id "20_18679860_18679966_-"; exonnum "26"; txlen "6697";
20	ENSEMBL114_rn	exon	18679860	18679966	1.64703832081893	-	.	gene_id "ENSRNOG00000053288"; transcript_id "ENSRNOG00000053288_tx_367"; exon_id "20_18679860_18679966_-"; exonnum "26"; txlen "5800";
20	ENSEMBL114_rn	exon	18679860	18679966	1.63680213379631	-	.	gene_id "ENSRNOG00000053288"; transcript_id "ENSRNOG00000053288_tx_369"; exon_id "20_18679860_18679966_-"; exonnum "27"; txlen "5802";
20	ENSEMBL114_rn	exon	18679860	18679966	29.709345482439	-	.	gene_id "ENSRNOG00000053288"; transcript_id "ENSRNOG00000053288_tx_37"; exon_id "20_18679860_18679966_-"; exonnum "26"; txlen "4907";
20	ENSEMBL114_rn	exon	18679860	18679966	1.51769266336567	-	.	gene_id "ENSRNOG00000053288"; transcript_id "ENSRNOG00000053288_tx_372"; exon_id "20_18679860_18679966_-"; exonnum "26"; txlen "6439";
20	ENSEMBL114_rn	exon	18679860	18679966	1.49794163618695	-	.	gene_id "ENSRNOG00000053288"; transcript_id "ENSRNOG00000053288_tx_373"; exon_id "20_18679860_18679966_-"; exonnum "26"; txlen "6733";
20	ENSEMBL114_rn	exon	18679860	18679966	1.47131858926834	-	.	gene_id "ENSRNOG00000053288"; transcript_id "ENSRNOG00000053288_tx_374"; exon_id "20_18679860_18679966_-"; exonnum "4"; txlen "3226";
20	ENSEMBL114_rn	exon	18679860	18679966	1.45669758936076	-	.	gene_id "ENSRNOG00000053288"; transcript_id "ENSRNOG00000053288_tx_376"; exon_id "20_18679860_18679966_-"; exonnum "27"; txlen "4904";
20	ENSEMBL114_rn	exon	18679860	18679966	0.392585282185267	-	.	gene_id "ENSRNOG00000053288"; transcript_id "ENSRNOG00000053288_tx_377"; exon_id "20_18679860_18679966_-"; exonnum "27"; txlen "6163";
20	ENSEMBL114_rn	exon	18679860	18679966	0.392585282185267	-	.	gene_id "ENSRNOG00000053288"; transcript_id "ENSRNOG00000053288_tx_378"; exon_id "20_18679860_18679966_-"; exonnum "27"; txlen "6199";
20	ENSEMBL114_rn	exon	18679860	18679966	29.6186566385327	-	.	gene_id "ENSRNOG00000053288"; transcript_id "ENSRNOG00000053288_tx_38"; exon_id "20_18679860_18679966_-"; exonnum "25"; txlen "5803";
20	ENSEMBL114_rn	exon	18679860	18679966	28.8719605197614	-	.	gene_id "ENSRNOG00000053288"; transcript_id "ENSRNOG00000053288_tx_39"; exon_id "20_18679860_18679966_-"; exonnum "25"; txlen "5018";
20	ENSEMBL114_rn	exon	18679860	18679966	26.626428629852	-	.	gene_id "ENSRNOG00000053288"; transcript_id "ENSRNOG00000053288_tx_42"; exon_id "20_18679860_18679966_-"; exonnum "26"; txlen "4970";
20	ENSEMBL114_rn	exon	18679860	18679966	23.0677587208145	-	.	gene_id "ENSRNOG00000053288"; transcript_id "ENSRNOG00000053288_tx_46"; exon_id "20_18679860_18679966_-"; exonnum "25"; txlen "4916";
20	ENSEMBL114_rn	exon	18679860	18679966	22.8780124370149	-	.	gene_id "ENSRNOG00000053288"; transcript_id "ENSRNOG00000053288_tx_48"; exon_id "20_18679860_18679966_-"; exonnum "25"; txlen "4994";
20	ENSEMBL114_rn	exon	18679860	18679966	22.0095866516494	-	.	gene_id "ENSRNOG00000053288"; transcript_id "ENSRNOG00000053288_tx_50"; exon_id "20_18679860_18679966_-"; exonnum "25"; txlen "5788";
20	ENSEMBL114_rn	exon	18679860	18679966	21.6997938851231	-	.	gene_id "ENSRNOG00000053288"; transcript_id "ENSRNOG00000053288_tx_51"; exon_id "20_18679860_18679966_-"; exonnum "26"; txlen "4991";
20	ENSEMBL114_rn	exon	18679860	18679966	21.4723557688418	-	.	gene_id "ENSRNOG00000053288"; transcript_id "ENSRNOG00000053288_tx_52"; exon_id "20_18679860_18679966_-"; exonnum "25"; txlen "4961";
20	ENSEMBL114_rn	exon	18679860	18679966	20.4633487410699	-	.	gene_id "ENSRNOG00000053288"; transcript_id "ENSRNOG00000053288_tx_53"; exon_id "20_18679860_18679966_-"; exonnum "26"; txlen "5702";
20	ENSEMBL114_rn	exon	18679860	18679966	20.1702055546079	-	.	gene_id "ENSRNOG00000053288"; transcript_id "ENSRNOG00000053288_tx_55"; exon_id "20_18679860_18679966_-"; exonnum "25"; txlen "5639";
20	ENSEMBL114_rn	exon	18679860	18679966	20.0650556609246	-	.	gene_id "ENSRNOG00000053288"; transcript_id "ENSRNOG00000053288_tx_56"; exon_id "20_18679860_18679966_-"; exonnum "27"; txlen "6052";
20	ENSEMBL114_rn	exon	18679860	18679966	19.9668744600653	-	.	gene_id "ENSRNOG00000053288"; transcript_id "ENSRNOG00000053288_tx_57"; exon_id "20_18679860_18679966_-"; exonnum "27"; txlen "6001";
20	ENSEMBL114_rn	exon	18679860	18679966	19.9402872013088	-	.	gene_id "ENSRNOG00000053288"; transcript_id "ENSRNOG00000053288_tx_58"; exon_id "20_18679860_18679966_-"; exonnum "25"; txlen "5854";
20	ENSEMBL114_rn	exon	18679860	18679966	19.781132557691	-	.	gene_id "ENSRNOG00000053288"; transcript_id "ENSRNOG00000053288_tx_59"; exon_id "20_18679860_18679966_-"; exonnum "25"; txlen "5000";
20	ENSEMBL114_rn	exon	18679860	18679966	19.7515896075945	-	.	gene_id "ENSRNOG00000053288"; transcript_id "ENSRNOG00000053288_tx_60"; exon_id "20_18679860_18679966_-"; exonnum "26"; txlen "5009";
20	ENSEMBL114_rn	exon	18679860	18679966	18.8921056325102	-	.	gene_id "ENSRNOG00000053288"; transcript_id "ENSRNOG00000053288_tx_64"; exon_id "20_18679860_18679966_-"; exonnum "25"; txlen "5854";
20	ENSEMBL114_rn	exon	18679860	18679966	18.7814155893057	-	.	gene_id "ENSRNOG00000053288"; transcript_id "ENSRNOG00000053288_tx_65"; exon_id "20_18679860_18679966_-"; exonnum "25"; txlen "6391";
20	ENSEMBL114_rn	exon	18679860	18679966	18.4339464271947	-	.	gene_id "ENSRNOG00000053288"; transcript_id "ENSRNOG00000053288_tx_66"; exon_id "20_18679860_18679966_-"; exonnum "27"; txlen "4982";
20	ENSEMBL114_rn	exon	18679860	18679966	18.1846539666735	-	.	gene_id "ENSRNOG00000053288"; transcript_id "ENSRNOG00000053288_tx_67"; exon_id "20_18679860_18679966_-"; exonnum "25"; txlen "4952";
20	ENSEMBL114_rn	exon	18679860	18679966	18.1652696344433	-	.	gene_id "ENSRNOG00000053288"; transcript_id "ENSRNOG00000053288_tx_68"; exon_id "20_18679860_18679966_-"; exonnum "25"; txlen "4982";
20	ENSEMBL114_rn	exon	18679860	18679966	17.9057682346474	-	.	gene_id "ENSRNOG00000053288"; transcript_id "ENSRNOG00000053288_tx_69"; exon_id "20_18679860_18679966_-"; exonnum "25"; txlen "4928";
20	ENSEMBL114_rn	exon	18679860	18679966	17.868037496428	-	.	gene_id "ENSRNOG00000053288"; transcript_id "ENSRNOG00000053288_tx_70"; exon_id "20_18679860_18679966_-"; exonnum "26"; txlen "4997";
20	ENSEMBL114_rn	exon	18679860	18679966	17.506672162709	-	.	gene_id "ENSRNOG00000053288"; transcript_id "ENSRNOG00000053288_tx_71"; exon_id "20_18679860_18679966_-"; exonnum "25"; txlen "6227";
20	ENSEMBL114_rn	exon	18679860	18679966	17.4556391622825	-	.	gene_id "ENSRNOG00000053288"; transcript_id "ENSRNOG00000053288_tx_72"; exon_id "20_18679860_18679966_-"; exonnum "26"; txlen "6290";
20	ENSEMBL114_rn	exon	18679860	18679966	17.1574868489045	-	.	gene_id "ENSRNOG00000053288"; transcript_id "ENSRNOG00000053288_tx_73"; exon_id "20_18679860_18679966_-"; exonnum "26"; txlen "4925";
20	ENSEMBL114_rn	exon	18679860	18679966	16.8647603477641	-	.	gene_id "ENSRNOG00000053288"; transcript_id "ENSRNOG00000053288_tx_77"; exon_id "20_18679860_18679966_-"; exonnum "27"; txlen "6640";
20	ENSEMBL114_rn	exon	18679860	18679966	16.8541506240494	-	.	gene_id "ENSRNOG00000053288"; transcript_id "ENSRNOG00000053288_tx_78"; exon_id "20_18679860_18679966_-"; exonnum "26"; txlen "5030";
20	ENSEMBL114_rn	exon	18679860	18679966	76.5971071588405	-	.	gene_id "ENSRNOG00000053288"; transcript_id "ENSRNOG00000053288_tx_8"; exon_id "20_18679860_18679966_-"; exonnum "25"; txlen "4919";
20	ENSEMBL114_rn	exon	18679860	18679966	16.6152733689496	-	.	gene_id "ENSRNOG00000053288"; transcript_id "ENSRNOG00000053288_tx_80"; exon_id "20_18679860_18679966_-"; exonnum "26"; txlen "4934";
20	ENSEMBL114_rn	exon	18679860	18679966	16.1826099100322	-	.	gene_id "ENSRNOG00000053288"; transcript_id "ENSRNOG00000053288_tx_83"; exon_id "20_18679860_18679966_-"; exonnum "26"; txlen "4964";
20	ENSEMBL114_rn	exon	18679860	18679966	15.9704917636324	-	.	gene_id "ENSRNOG00000053288"; transcript_id "ENSRNOG00000053288_tx_85"; exon_id "20_18679860_18679966_-"; exonnum "27"; txlen "5006";
20	ENSEMBL114_rn	exon	18679860	18679966	15.8846200988912	-	.	gene_id "ENSRNOG00000053288"; transcript_id "ENSRNOG00000053288_tx_86"; exon_id "20_18679860_18679966_-"; exonnum "24"; txlen "5540";
20	ENSEMBL114_rn	exon	18679860	18679966	15.7688567094437	-	.	gene_id "ENSRNOG00000053288"; transcript_id "ENSRNOG00000053288_tx_87"; exon_id "20_18679860_18679966_-"; exonnum "27"; txlen "6067";
20	ENSEMBL114_rn	exon	18679860	18679966	15.4863997098651	-	.	gene_id "ENSRNOG00000053288"; transcript_id "ENSRNOG00000053288_tx_89"; exon_id "20_18679860_18679966_-"; exonnum "25"; txlen "5603";
20	ENSEMBL114_rn	exon	18679860	18679966	75.2922384548202	-	.	gene_id "ENSRNOG00000053288"; transcript_id "ENSRNOG00000053288_tx_9"; exon_id "20_18679860_18679966_-"; exonnum "25"; txlen "4868";
20	ENSEMBL114_rn	exon	18679860	18679966	15.1099283366954	-	.	gene_id "ENSRNOG00000053288"; transcript_id "ENSRNOG00000053288_tx_90"; exon_id "20_18679860_18679966_-"; exonnum "25"; txlen "6376";
20	ENSEMBL114_rn	exon	18679860	18679966	14.9435119120476	-	.	gene_id "ENSRNOG00000053288"; transcript_id "ENSRNOG00000053288_tx_91"; exon_id "20_18679860_18679966_-"; exonnum "26"; txlen "4973";
20	ENSEMBL114_rn	exon	18679860	18679966	14.8258378958451	-	.	gene_id "ENSRNOG00000053288"; transcript_id "ENSRNOG00000053288_tx_93"; exon_id "20_18679860_18679966_-"; exonnum "25"; txlen "4967";
20	ENSEMBL114_rn	exon	18679860	18679966	14.3943704339932	-	.	gene_id "ENSRNOG00000053288"; transcript_id "ENSRNOG00000053288_tx_97"; exon_id "20_18679860_18679966_-"; exonnum "27"; txlen "6589";
20	ensembl	exon	18698067	18698154	0	-	.	gene_id "ENSRNOG00000053288"; gene_version "4"; transcript_id "ENSRNOT00000091044"; transcript_version "3"; exon_number "26"; gene_name "Ank3"; gene_source "ensembl"; gene_biotype "protein_coding"; transcript_name "Ank3-204"; transcript_source "ensembl"; transcript_biotype "protein_coding"; exon_id "ENSRNOE00000520193"; exon_version "2";
20	ensembl	CDS	18698067	18698154	0	-	1	gene_id "ENSRNOG00000053288"; gene_version "4"; transcript_id "ENSRNOT00000091044"; transcript_version "3"; exon_number "26"; gene_name "Ank3"; gene_source "ensembl"; gene_biotype "protein_coding"; transcript_name "Ank3-204"; transcript_source "ensembl"; transcript_biotype "protein_coding"; protein_id "ENSRNOP00000069120"; protein_version "3";
20	ensembl	exon	18698067	18698154	0	-	.	gene_id "ENSRNOG00000053288"; gene_version "4"; transcript_id "ENSRNOT00000090273"; transcript_version "3"; exon_number "25"; gene_name "Ank3"; gene_source "ensembl"; gene_biotype "protein_coding"; transcript_name "Ank3-203"; transcript_source "ensembl"; transcript_biotype "protein_coding"; exon_id "ENSRNOE00000520193"; exon_version "2";
20	ensembl	CDS	18698067	18698154	0	-	1	gene_id "ENSRNOG00000053288"; gene_version "4"; transcript_id "ENSRNOT00000090273"; transcript_version "3"; exon_number "25"; gene_name "Ank3"; gene_source "ensembl"; gene_biotype "protein_coding"; transcript_name "Ank3-203"; transcript_source "ensembl"; transcript_biotype "protein_coding"; protein_id "ENSRNOP00000071942"; protein_version "2";
20	ensembl	exon	18698067	18698154	0	-	.	gene_id "ENSRNOG00000053288"; gene_version "4"; transcript_id "ENSRNOT00000085985"; transcript_version "3"; exon_number "25"; gene_name "Ank3"; gene_source "ensembl"; gene_biotype "protein_coding"; transcript_name "Ank3-202"; transcript_source "ensembl"; transcript_biotype "protein_coding"; exon_id "ENSRNOE00000520193"; exon_version "2";
20	ensembl	CDS	18698067	18698154	0	-	1	gene_id "ENSRNOG00000053288"; gene_version "4"; transcript_id "ENSRNOT00000085985"; transcript_version "3"; exon_number "25"; gene_name "Ank3"; gene_source "ensembl"; gene_biotype "protein_coding"; transcript_name "Ank3-202"; transcript_source "ensembl"; transcript_biotype "protein_coding"; protein_id "ENSRNOP00000072993"; protein_version "2";
20	ENSEMBL114_rn	exon	18698067	18698154	62.9184076952514	-	.	gene_id "ENSRNOG00000053288"; transcript_id "ENSRNOG00000053288_tx_10"; exon_id "20_18698067_18698154_-"; exonnum "25"; txlen "4892";
20	ENSEMBL114_rn	exon	18698067	18698154	13.6948903932753	-	.	gene_id "ENSRNOG00000053288"; transcript_id "ENSRNOG00000053288_tx_104"; exon_id "20_18698067_18698154_-"; exonnum "26"; txlen "5033";
20	ENSEMBL114_rn	exon	18698067	18698154	12.8302653993754	-	.	gene_id "ENSRNOG00000053288"; transcript_id "ENSRNOG00000053288_tx_113"; exon_id "20_18698067_18698154_-"; exonnum "24"; txlen "5045";
20	ENSEMBL114_rn	exon	18698067	18698154	11.6561935115446	-	.	gene_id "ENSRNOG00000053288"; transcript_id "ENSRNOG00000053288_tx_123"; exon_id "20_18698067_18698154_-"; exonnum "25"; txlen "5018";
20	ENSEMBL114_rn	exon	18698067	18698154	11.4952475927398	-	.	gene_id "ENSRNOG00000053288"; transcript_id "ENSRNOG00000053288_tx_124"; exon_id "20_18698067_18698154_-"; exonnum "25"; txlen "5042";
20	ENSEMBL114_rn	exon	18698067	18698154	11.2114327074545	-	.	gene_id "ENSRNOG00000053288"; transcript_id "ENSRNOG00000053288_tx_128"; exon_id "20_18698067_18698154_-"; exonnum "24"; txlen "6442";
20	ENSEMBL114_rn	exon	18698067	18698154	50.6649450976351	-	.	gene_id "ENSRNOG00000053288"; transcript_id "ENSRNOG00000053288_tx_14"; exon_id "20_18698067_18698154_-"; exonnum "25"; txlen "4943";
20	ENSEMBL114_rn	exon	18698067	18698154	9.07252155787927	-	.	gene_id "ENSRNOG00000053288"; transcript_id "ENSRNOG00000053288_tx_142"; exon_id "20_18698067_18698154_-"; exonnum "24"; txlen "5839";
20	ENSEMBL114_rn	exon	18698067	18698154	8.47485129150193	-	.	gene_id "ENSRNOG00000053288"; transcript_id "ENSRNOG00000053288_tx_147"; exon_id "20_18698067_18698154_-"; exonnum "24"; txlen "5027";
20	ENSEMBL114_rn	exon	18698067	18698154	8.10449180132729	-	.	gene_id "ENSRNOG00000053288"; transcript_id "ENSRNOG00000053288_tx_149"; exon_id "20_18698067_18698154_-"; exonnum "24"; txlen "5051";
20	ENSEMBL114_rn	exon	18698067	18698154	50.4797808206412	-	.	gene_id "ENSRNOG00000053288"; transcript_id "ENSRNOG00000053288_tx_15"; exon_id "20_18698067_18698154_-"; exonnum "25"; txlen "4931";
20	ENSEMBL114_rn	exon	18698067	18698154	7.99599104554386	-	.	gene_id "ENSRNOG00000053288"; transcript_id "ENSRNOG00000053288_tx_151"; exon_id "20_18698067_18698154_-"; exonnum "25"; txlen "4952";
20	ENSEMBL114_rn	exon	18698067	18698154	6.97442315643685	-	.	gene_id "ENSRNOG00000053288"; transcript_id "ENSRNOG00000053288_tx_163"; exon_id "20_18698067_18698154_-"; exonnum "24"; txlen "5815";
20	ENSEMBL114_rn	exon	18698067	18698154	6.93185019294207	-	.	gene_id "ENSRNOG00000053288"; transcript_id "ENSRNOG00000053288_tx_164"; exon_id "20_18698067_18698154_-"; exonnum "25"; txlen "5057";
20	ENSEMBL114_rn	exon	18698067	18698154	6.91967551698115	-	.	gene_id "ENSRNOG00000053288"; transcript_id "ENSRNOG00000053288_tx_165"; exon_id "20_18698067_18698154_-"; exonnum "25"; txlen "5081";
20	ENSEMBL114_rn	exon	18698067	18698154	48.2090083220173	-	.	gene_id "ENSRNOG00000053288"; transcript_id "ENSRNOG00000053288_tx_17"; exon_id "20_18698067_18698154_-"; exonnum "24"; txlen "4895";
20	ENSEMBL114_rn	exon	18698067	18698154	6.76008692015556	-	.	gene_id "ENSRNOG00000053288"; transcript_id "ENSRNOG00000053288_tx_170"; exon_id "20_18698067_18698154_-"; exonnum "24"; txlen "5881";
20	ENSEMBL114_rn	exon	18698067	18698154	6.2601482144243	-	.	gene_id "ENSRNOG00000053288"; transcript_id "ENSRNOG00000053288_tx_181"; exon_id "20_18698067_18698154_-"; exonnum "25"; txlen "5069";
20	ENSEMBL114_rn	exon	18698067	18698154	6.21227272309538	-	.	gene_id "ENSRNOG00000053288"; transcript_id "ENSRNOG00000053288_tx_182"; exon_id "20_18698067_18698154_-"; exonnum "3"; txlen "3262";
20	ENSEMBL114_rn	exon	18698067	18698154	6.14633454044776	-	.	gene_id "ENSRNOG00000053288"; transcript_id "ENSRNOG00000053288_tx_184"; exon_id "20_18698067_18698154_-"; exonnum "25"; txlen "4880";
20	ENSEMBL114_rn	exon	18698067	18698154	5.88139764831779	-	.	gene_id "ENSRNOG00000053288"; transcript_id "ENSRNOG00000053288_tx_187"; exon_id "20_18698067_18698154_-"; exonnum "24"; txlen "5905";
20	ENSEMBL114_rn	exon	18698067	18698154	5.83345019423447	-	.	gene_id "ENSRNOG00000053288"; transcript_id "ENSRNOG00000053288_tx_188"; exon_id "20_18698067_18698154_-"; exonnum "25"; txlen "5108";
20	ENSEMBL114_rn	exon	18698067	18698154	39.6335475205198	-	.	gene_id "ENSRNOG00000053288"; transcript_id "ENSRNOG00000053288_tx_20"; exon_id "20_18698067_18698154_-"; exonnum "25"; txlen "4919";
20	ENSEMBL114_rn	exon	18698067	18698154	5.23939767383494	-	.	gene_id "ENSRNOG00000053288"; transcript_id "ENSRNOG00000053288_tx_205"; exon_id "20_18698067_18698154_-"; exonnum "25"; txlen "5812";
20	ENSEMBL114_rn	exon	18698067	18698154	4.9293144631215	-	.	gene_id "ENSRNOG00000053288"; transcript_id "ENSRNOG00000053288_tx_211"; exon_id "20_18698067_18698154_-"; exonnum "26"; txlen "5105";
20	ENSEMBL114_rn	exon	18698067	18698154	4.17440255687759	-	.	gene_id "ENSRNOG00000053288"; transcript_id "ENSRNOG00000053288_tx_234"; exon_id "20_18698067_18698154_-"; exonnum "24"; txlen "6469";
20	ENSEMBL114_rn	exon	18698067	18698154	4.17256196318275	-	.	gene_id "ENSRNOG00000053288"; transcript_id "ENSRNOG00000053288_tx_235"; exon_id "20_18698067_18698154_-"; exonnum "26"; txlen "6607";
20	ENSEMBL114_rn	exon	18698067	18698154	4.17256196318275	-	.	gene_id "ENSRNOG00000053288"; transcript_id "ENSRNOG00000053288_tx_236"; exon_id "20_18698067_18698154_-"; exonnum "26"; txlen "6556";
20	ENSEMBL114_rn	exon	18698067	18698154	38.4029166424418	-	.	gene_id "ENSRNOG00000053288"; transcript_id "ENSRNOG00000053288_tx_24"; exon_id "20_18698067_18698154_-"; exonnum "25"; txlen "4982";
20	ENSEMBL114_rn	exon	18698067	18698154	3.73594536477349	-	.	gene_id "ENSRNOG00000053288"; transcript_id "ENSRNOG00000053288_tx_245"; exon_id "20_18698067_18698154_-"; exonnum "24"; txlen "5932";
20	ENSEMBL114_rn	exon	18698067	18698154	3.69017158097897	-	.	gene_id "ENSRNOG00000053288"; transcript_id "ENSRNOG00000053288_tx_247"; exon_id "20_18698067_18698154_-"; exonnum "3"; txlen "3850";
20	ENSEMBL114_rn	exon	18698067	18698154	3.53059415802323	-	.	gene_id "ENSRNOG00000053288"; transcript_id "ENSRNOG00000053288_tx_249"; exon_id "20_18698067_18698154_-"; exonnum "26"; txlen "5974";
20	ENSEMBL114_rn	exon	18698067	18698154	3.53059415802323	-	.	gene_id "ENSRNOG00000053288"; transcript_id "ENSRNOG00000053288_tx_250"; exon_id "20_18698067_18698154_-"; exonnum "26"; txlen "6025";
20	ENSEMBL114_rn	exon	18698067	18698154	3.53059415802323	-	.	gene_id "ENSRNOG00000053288"; transcript_id "ENSRNOG00000053288_tx_251"; exon_id "20_18698067_18698154_-"; exonnum "26"; txlen "6562";
20	ENSEMBL114_rn	exon	18698067	18698154	3.53059415802323	-	.	gene_id "ENSRNOG00000053288"; transcript_id "ENSRNOG00000053288_tx_252"; exon_id "20_18698067_18698154_-"; exonnum "26"; txlen "6613";
20	ENSEMBL114_rn	exon	18698067	18698154	3.44503207250776	-	.	gene_id "ENSRNOG00000053288"; transcript_id "ENSRNOG00000053288_tx_255"; exon_id "20_18698067_18698154_-"; exonnum "25"; txlen "5687";
20	ENSEMBL114_rn	exon	18698067	18698154	3.44350663939255	-	.	gene_id "ENSRNOG00000053288"; transcript_id "ENSRNOG00000053288_tx_256"; exon_id "20_18698067_18698154_-"; exonnum "25"; txlen "5839";
20	ENSEMBL114_rn	exon	18698067	18698154	35.3135210623135	-	.	gene_id "ENSRNOG00000053288"; transcript_id "ENSRNOG00000053288_tx_26"; exon_id "20_18698067_18698154_-"; exonnum "24"; txlen "4967";
20	ENSEMBL114_rn	exon	18698067	18698154	3.26400918304666	-	.	gene_id "ENSRNOG00000053288"; transcript_id "ENSRNOG00000053288_tx_263"; exon_id "20_18698067_18698154_-"; exonnum "25"; txlen "4991";
20	ENSEMBL114_rn	exon	18698067	18698154	3.24508567870881	-	.	gene_id "ENSRNOG00000053288"; transcript_id "ENSRNOG00000053288_tx_264"; exon_id "20_18698067_18698154_-"; exonnum "24"; txlen "4979";
20	ENSEMBL114_rn	exon	18698067	18698154	35.2852297420357	-	.	gene_id "ENSRNOG00000053288"; transcript_id "ENSRNOG00000053288_tx_27"; exon_id "20_18698067_18698154_-"; exonnum "24"; txlen "4946";
20	ENSEMBL114_rn	exon	18698067	18698154	3.14569228958828	-	.	gene_id "ENSRNOG00000053288"; transcript_id "ENSRNOG00000053288_tx_273"; exon_id "20_18698067_18698154_-"; exonnum "25"; txlen "4976";
20	ENSEMBL114_rn	exon	18698067	18698154	3.13355042680663	-	.	gene_id "ENSRNOG00000053288"; transcript_id "ENSRNOG00000053288_tx_274"; exon_id "20_18698067_18698154_-"; exonnum "25"; txlen "5878";
20	ENSEMBL114_rn	exon	18698067	18698154	3.11646193816763	-	.	gene_id "ENSRNOG00000053288"; transcript_id "ENSRNOG00000053288_tx_275"; exon_id "20_18698067_18698154_-"; exonnum "25"; txlen "6275";
20	ENSEMBL114_rn	exon	18698067	18698154	3.09819866833485	-	.	gene_id "ENSRNOG00000053288"; transcript_id "ENSRNOG00000053288_tx_277"; exon_id "20_18698067_18698154_-"; exonnum "26"; txlen "5132";
20	ENSEMBL114_rn	exon	18698067	18698154	3.09819866833485	-	.	gene_id "ENSRNOG00000053288"; transcript_id "ENSRNOG00000053288_tx_278"; exon_id "20_18698067_18698154_-"; exonnum "26"; txlen "5081";
20	ENSEMBL114_rn	exon	18698067	18698154	3.02391728036323	-	.	gene_id "ENSRNOG00000053288"; transcript_id "ENSRNOG00000053288_tx_284"; exon_id "20_18698067_18698154_-"; exonnum "24"; txlen "5887";
20	ENSEMBL114_rn	exon	18698067	18698154	2.98472200528508	-	.	gene_id "ENSRNOG00000053288"; transcript_id "ENSRNOG00000053288_tx_285"; exon_id "20_18698067_18698154_-"; exonnum "25"; txlen "4931";
20	ENSEMBL114_rn	exon	18698067	18698154	2.95354139648119	-	.	gene_id "ENSRNOG00000053288"; transcript_id "ENSRNOG00000053288_tx_286"; exon_id "20_18698067_18698154_-"; exonnum "24"; txlen "6493";
20	ENSEMBL114_rn	exon	18698067	18698154	2.77384647488876	-	.	gene_id "ENSRNOG00000053288"; transcript_id "ENSRNOG00000053288_tx_288"; exon_id "20_18698067_18698154_-"; exonnum "25"; txlen "5015";
20	ENSEMBL114_rn	exon	18698067	18698154	33.9665782367055	-	.	gene_id "ENSRNOG00000053288"; transcript_id "ENSRNOG00000053288_tx_29"; exon_id "20_18698067_18698154_-"; exonnum "26"; txlen "4955";
20	ENSEMBL114_rn	exon	18698067	18698154	2.71012828710555	-	.	gene_id "ENSRNOG00000053288"; transcript_id "ENSRNOG00000053288_tx_290"; exon_id "20_18698067_18698154_-"; exonnum "23"; txlen "5525";
20	ENSEMBL114_rn	exon	18698067	18698154	2.69804261052541	-	.	gene_id "ENSRNOG00000053288"; transcript_id "ENSRNOG00000053288_tx_292"; exon_id "20_18698067_18698154_-"; exonnum "26"; txlen "6019";
20	ENSEMBL114_rn	exon	18698067	18698154	2.64307819534202	-	.	gene_id "ENSRNOG00000053288"; transcript_id "ENSRNOG00000053288_tx_294"; exon_id "20_18698067_18698154_-"; exonnum "24"; txlen "5866";
20	ENSEMBL114_rn	exon	18698067	18698154	2.63474517571021	-	.	gene_id "ENSRNOG00000053288"; transcript_id "ENSRNOG00000053288_tx_295"; exon_id "20_18698067_18698154_-"; exonnum "25"; txlen "5863";
20	ENSEMBL114_rn	exon	18698067	18698154	32.6214972508254	-	.	gene_id "ENSRNOG00000053288"; transcript_id "ENSRNOG00000053288_tx_30"; exon_id "20_18698067_18698154_-"; exonnum "24"; txlen "4901";
20	ENSEMBL114_rn	exon	18698067	18698154	2.35412429008486	-	.	gene_id "ENSRNOG00000053288"; transcript_id "ENSRNOG00000053288_tx_309"; exon_id "20_18698067_18698154_-"; exonnum "24"; txlen "6427";
20	ENSEMBL114_rn	exon	18698067	18698154	32.3954265615152	-	.	gene_id "ENSRNOG00000053288"; transcript_id "ENSRNOG00000053288_tx_31"; exon_id "20_18698067_18698154_-"; exonnum "25"; txlen "4958";
20	ENSEMBL114_rn	exon	18698067	18698154	2.34144616839609	-	.	gene_id "ENSRNOG00000053288"; transcript_id "ENSRNOG00000053288_tx_313"; exon_id "20_18698067_18698154_-"; exonnum "26"; txlen "5968";
20	ENSEMBL114_rn	exon	18698067	18698154	2.30956451896133	-	.	gene_id "ENSRNOG00000053288"; transcript_id "ENSRNOG00000053288_tx_317"; exon_id "20_18698067_18698154_-"; exonnum "24"; txlen "6212";
20	ENSEMBL114_rn	exon	18698067	18698154	2.28857217802481	-	.	gene_id "ENSRNOG00000053288"; transcript_id "ENSRNOG00000053288_tx_319"; exon_id "20_18698067_18698154_-"; exonnum "25"; txlen "4913";
20	ENSEMBL114_rn	exon	18698067	18698154	2.27172963036818	-	.	gene_id "ENSRNOG00000053288"; transcript_id "ENSRNOG00000053288_tx_320"; exon_id "20_18698067_18698154_-"; exonnum "24"; txlen "6403";
20	ENSEMBL114_rn	exon	18698067	18698154	2.24645682892984	-	.	gene_id "ENSRNOG00000053288"; transcript_id "ENSRNOG00000053288_tx_323"; exon_id "20_18698067_18698154_-"; exonnum "24"; txlen "5588";
20	ENSEMBL114_rn	exon	18698067	18698154	2.18420191961321	-	.	gene_id "ENSRNOG00000053288"; transcript_id "ENSRNOG00000053288_tx_326"; exon_id "20_18698067_18698154_-"; exonnum "25"; txlen "5917";
20	ENSEMBL114_rn	exon	18698067	18698154	2.17061324767959	-	.	gene_id "ENSRNOG00000053288"; transcript_id "ENSRNOG00000053288_tx_327"; exon_id "20_18698067_18698154_-"; exonnum "24"; txlen "5078";
20	ENSEMBL114_rn	exon	18698067	18698154	2.09137370737368	-	.	gene_id "ENSRNOG00000053288"; transcript_id "ENSRNOG00000053288_tx_333"; exon_id "20_18698067_18698154_-"; exonnum "24"; txlen "5914";
20	ENSEMBL114_rn	exon	18698067	18698154	2.09137370737368	-	.	gene_id "ENSRNOG00000053288"; transcript_id "ENSRNOG00000053288_tx_334"; exon_id "20_18698067_18698154_-"; exonnum "24"; txlen "5965";
20	ENSEMBL114_rn	exon	18698067	18698154	1.98753078172385	-	.	gene_id "ENSRNOG00000053288"; transcript_id "ENSRNOG00000053288_tx_337"; exon_id "20_18698067_18698154_-"; exonnum "26"; txlen "5054";
20	ENSEMBL114_rn	exon	18698067	18698154	1.91788669458972	-	.	gene_id "ENSRNOG00000053288"; transcript_id "ENSRNOG00000053288_tx_340"; exon_id "20_18698067_18698154_-"; exonnum "24"; txlen "6176";
20	ENSEMBL114_rn	exon	18698067	18698154	1.91395312138063	-	.	gene_id "ENSRNOG00000053288"; transcript_id "ENSRNOG00000053288_tx_341"; exon_id "20_18698067_18698154_-"; exonnum "25"; txlen "6505";
20	ENSEMBL114_rn	exon	18698067	18698154	1.87066659261202	-	.	gene_id "ENSRNOG00000053288"; transcript_id "ENSRNOG00000053288_tx_344"; exon_id "20_18698067_18698154_-"; exonnum "24"; txlen "5624";
20	ENSEMBL114_rn	exon	18698067	18698154	1.86536842142514	-	.	gene_id "ENSRNOG00000053288"; transcript_id "ENSRNOG00000053288_tx_345"; exon_id "20_18698067_18698154_-"; exonnum "23"; txlen "6113";
20	ENSEMBL114_rn	exon	18698067	18698154	1.86536842142514	-	.	gene_id "ENSRNOG00000053288"; transcript_id "ENSRNOG00000053288_tx_346"; exon_id "20_18698067_18698154_-"; exonnum "24"; txlen "6140";
20	ENSEMBL114_rn	exon	18698067	18698154	1.83111579478666	-	.	gene_id "ENSRNOG00000053288"; transcript_id "ENSRNOG00000053288_tx_347"; exon_id "20_18698067_18698154_-"; exonnum "24"; txlen "6520";
20	ENSEMBL114_rn	exon	18698067	18698154	1.83111579478666	-	.	gene_id "ENSRNOG00000053288"; transcript_id "ENSRNOG00000053288_tx_348"; exon_id "20_18698067_18698154_-"; exonnum "25"; txlen "6517";
20	ENSEMBL114_rn	exon	18698067	18698154	1.83111579478666	-	.	gene_id "ENSRNOG00000053288"; transcript_id "ENSRNOG00000053288_tx_349"; exon_id "20_18698067_18698154_-"; exonnum "25"; txlen "6556";
20	ENSEMBL114_rn	exon	18698067	18698154	1.83111579478666	-	.	gene_id "ENSRNOG00000053288"; transcript_id "ENSRNOG00000053288_tx_350"; exon_id "20_18698067_18698154_-"; exonnum "25"; txlen "6583";
20	ENSEMBL114_rn	exon	18698067	18698154	1.77659457021816	-	.	gene_id "ENSRNOG00000053288"; transcript_id "ENSRNOG00000053288_tx_353"; exon_id "20_18698067_18698154_-"; exonnum "25"; txlen "5905";
20	ENSEMBL114_rn	exon	18698067	18698154	1.69274684505604	-	.	gene_id "ENSRNOG00000053288"; transcript_id "ENSRNOG00000053288_tx_363"; exon_id "20_18698067_18698154_-"; exonnum "25"; txlen "5024";
20	ENSEMBL114_rn	exon	18698067	18698154	1.64703832081893	-	.	gene_id "ENSRNOG00000053288"; transcript_id "ENSRNOG00000053288_tx_367"; exon_id "20_18698067_18698154_-"; exonnum "25"; txlen "5800";
20	ENSEMBL114_rn	exon	18698067	18698154	1.51769266336567	-	.	gene_id "ENSRNOG00000053288"; transcript_id "ENSRNOG00000053288_tx_372"; exon_id "20_18698067_18698154_-"; exonnum "25"; txlen "6439";
20	ENSEMBL114_rn	exon	18698067	18698154	1.47131858926834	-	.	gene_id "ENSRNOG00000053288"; transcript_id "ENSRNOG00000053288_tx_374"; exon_id "20_18698067_18698154_-"; exonnum "3"; txlen "3226";
20	ENSEMBL114_rn	exon	18698067	18698154	1.45669758936076	-	.	gene_id "ENSRNOG00000053288"; transcript_id "ENSRNOG00000053288_tx_376"; exon_id "20_18698067_18698154_-"; exonnum "26"; txlen "4904";
20	ENSEMBL114_rn	exon	18698067	18698154	28.8719605197614	-	.	gene_id "ENSRNOG00000053288"; transcript_id "ENSRNOG00000053288_tx_39"; exon_id "20_18698067_18698154_-"; exonnum "24"; txlen "5018";
20	ENSEMBL114_rn	exon	18698067	18698154	26.626428629852	-	.	gene_id "ENSRNOG00000053288"; transcript_id "ENSRNOG00000053288_tx_42"; exon_id "20_18698067_18698154_-"; exonnum "25"; txlen "4970";
20	ENSEMBL114_rn	exon	18698067	18698154	22.8780124370149	-	.	gene_id "ENSRNOG00000053288"; transcript_id "ENSRNOG00000053288_tx_48"; exon_id "20_18698067_18698154_-"; exonnum "24"; txlen "4994";
20	ENSEMBL114_rn	exon	18698067	18698154	22.0095866516494	-	.	gene_id "ENSRNOG00000053288"; transcript_id "ENSRNOG00000053288_tx_50"; exon_id "20_18698067_18698154_-"; exonnum "24"; txlen "5788";
20	ENSEMBL114_rn	exon	18698067	18698154	21.6997938851231	-	.	gene_id "ENSRNOG00000053288"; transcript_id "ENSRNOG00000053288_tx_51"; exon_id "20_18698067_18698154_-"; exonnum "25"; txlen "4991";
20	ENSEMBL114_rn	exon	18698067	18698154	20.0650556609246	-	.	gene_id "ENSRNOG00000053288"; transcript_id "ENSRNOG00000053288_tx_56"; exon_id "20_18698067_18698154_-"; exonnum "26"; txlen "6052";
20	ENSEMBL114_rn	exon	18698067	18698154	19.9668744600653	-	.	gene_id "ENSRNOG00000053288"; transcript_id "ENSRNOG00000053288_tx_57"; exon_id "20_18698067_18698154_-"; exonnum "26"; txlen "6001";
20	ENSEMBL114_rn	exon	18698067	18698154	19.781132557691	-	.	gene_id "ENSRNOG00000053288"; transcript_id "ENSRNOG00000053288_tx_59"; exon_id "20_18698067_18698154_-"; exonnum "24"; txlen "5000";
20	ENSEMBL114_rn	exon	18698067	18698154	19.7515896075945	-	.	gene_id "ENSRNOG00000053288"; transcript_id "ENSRNOG00000053288_tx_60"; exon_id "20_18698067_18698154_-"; exonnum "25"; txlen "5009";
20	ENSEMBL114_rn	exon	18698067	18698154	18.8921056325102	-	.	gene_id "ENSRNOG00000053288"; transcript_id "ENSRNOG00000053288_tx_64"; exon_id "20_18698067_18698154_-"; exonnum "24"; txlen "5854";
20	ENSEMBL114_rn	exon	18698067	18698154	18.4339464271947	-	.	gene_id "ENSRNOG00000053288"; transcript_id "ENSRNOG00000053288_tx_66"; exon_id "20_18698067_18698154_-"; exonnum "26"; txlen "4982";
20	ENSEMBL114_rn	exon	18698067	18698154	18.1846539666735	-	.	gene_id "ENSRNOG00000053288"; transcript_id "ENSRNOG00000053288_tx_67"; exon_id "20_18698067_18698154_-"; exonnum "24"; txlen "4952";
20	ENSEMBL114_rn	exon	18698067	18698154	17.9057682346474	-	.	gene_id "ENSRNOG00000053288"; transcript_id "ENSRNOG00000053288_tx_69"; exon_id "20_18698067_18698154_-"; exonnum "24"; txlen "4928";
20	ENSEMBL114_rn	exon	18698067	18698154	17.1574868489045	-	.	gene_id "ENSRNOG00000053288"; transcript_id "ENSRNOG00000053288_tx_73"; exon_id "20_18698067_18698154_-"; exonnum "25"; txlen "4925";
20	ENSEMBL114_rn	exon	18698067	18698154	16.8647603477641	-	.	gene_id "ENSRNOG00000053288"; transcript_id "ENSRNOG00000053288_tx_77"; exon_id "20_18698067_18698154_-"; exonnum "26"; txlen "6640";
20	ENSEMBL114_rn	exon	18698067	18698154	16.8541506240494	-	.	gene_id "ENSRNOG00000053288"; transcript_id "ENSRNOG00000053288_tx_78"; exon_id "20_18698067_18698154_-"; exonnum "25"; txlen "5030";
20	ENSEMBL114_rn	exon	18698067	18698154	76.5971071588405	-	.	gene_id "ENSRNOG00000053288"; transcript_id "ENSRNOG00000053288_tx_8"; exon_id "20_18698067_18698154_-"; exonnum "24"; txlen "4919";
20	ENSEMBL114_rn	exon	18698067	18698154	16.1826099100322	-	.	gene_id "ENSRNOG00000053288"; transcript_id "ENSRNOG00000053288_tx_83"; exon_id "20_18698067_18698154_-"; exonnum "25"; txlen "4964";
20	ENSEMBL114_rn	exon	18698067	18698154	15.9704917636324	-	.	gene_id "ENSRNOG00000053288"; transcript_id "ENSRNOG00000053288_tx_85"; exon_id "20_18698067_18698154_-"; exonnum "26"; txlen "5006";
20	ENSEMBL114_rn	exon	18698067	18698154	75.2922384548202	-	.	gene_id "ENSRNOG00000053288"; transcript_id "ENSRNOG00000053288_tx_9"; exon_id "20_18698067_18698154_-"; exonnum "24"; txlen "4868";
20	ENSEMBL114_rn	exon	18698067	18698154	15.1099283366954	-	.	gene_id "ENSRNOG00000053288"; transcript_id "ENSRNOG00000053288_tx_90"; exon_id "20_18698067_18698154_-"; exonnum "24"; txlen "6376";
20	ENSEMBL114_rn	exon	18698067	18698154	14.3943704339932	-	.	gene_id "ENSRNOG00000053288"; transcript_id "ENSRNOG00000053288_tx_97"; exon_id "20_18698067_18698154_-"; exonnum "26"; txlen "6589";
20	ensembl	exon	18698067	18698166	0	-	.	gene_id "ENSRNOG00000053288"; gene_version "4"; transcript_id "ENSRNOT00000152031"; transcript_version "1"; exon_number "24"; gene_name "Ank3"; gene_source "ensembl"; gene_biotype "protein_coding"; transcript_name "Ank3-207"; transcript_source "ensembl"; transcript_biotype "protein_coding"; exon_id "ENSRNOE00000718521"; exon_version "1"; tag "Ensembl_canonical";
20	ensembl	CDS	18698067	18698166	0	-	1	gene_id "ENSRNOG00000053288"; gene_version "4"; transcript_id "ENSRNOT00000152031"; transcript_version "1"; exon_number "24"; gene_name "Ank3"; gene_source "ensembl"; gene_biotype "protein_coding"; transcript_name "Ank3-207"; transcript_source "ensembl"; transcript_biotype "protein_coding"; protein_id "ENSRNOP00000112600"; protein_version "1"; tag "Ensembl_canonical";
20	ensembl	exon	18698067	18698166	0	-	.	gene_id "ENSRNOG00000053288"; gene_version "4"; transcript_id "ENSRNOT00000160752"; transcript_version "1"; exon_number "24"; gene_name "Ank3"; gene_source "ensembl"; gene_biotype "protein_coding"; transcript_name "Ank3-209"; transcript_source "ensembl"; transcript_biotype "protein_coding"; exon_id "ENSRNOE00000718521"; exon_version "1";
20	ensembl	CDS	18698067	18698166	0	-	1	gene_id "ENSRNOG00000053288"; gene_version "4"; transcript_id "ENSRNOT00000160752"; transcript_version "1"; exon_number "24"; gene_name "Ank3"; gene_source "ensembl"; gene_biotype "protein_coding"; transcript_name "Ank3-209"; transcript_source "ensembl"; transcript_biotype "protein_coding"; protein_id "ENSRNOP00000107948"; protein_version "1";
20	ensembl	exon	18698067	18698169	0	-	.	gene_id "ENSRNOG00000053288"; gene_version "4"; transcript_id "ENSRNOT00000155660"; transcript_version "1"; exon_number "23"; gene_name "Ank3"; gene_source "ensembl"; gene_biotype "protein_coding"; transcript_name "Ank3-208"; transcript_source "ensembl"; transcript_biotype "protein_coding"; exon_id "ENSRNOE00000519164"; exon_version "1";
20	ensembl	CDS	18698067	18698169	0	-	1	gene_id "ENSRNOG00000053288"; gene_version "4"; transcript_id "ENSRNOT00000155660"; transcript_version "1"; exon_number "23"; gene_name "Ank3"; gene_source "ensembl"; gene_biotype "protein_coding"; transcript_name "Ank3-208"; transcript_source "ensembl"; transcript_biotype "protein_coding"; protein_id "ENSRNOP00000106952"; protein_version "1";
20	ensembl	exon	18698067	18698169	0	-	.	gene_id "ENSRNOG00000053288"; gene_version "4"; transcript_id "ENSRNOT00000079630"; transcript_version "3"; exon_number "24"; gene_name "Ank3"; gene_source "ensembl"; gene_biotype "protein_coding"; transcript_name "Ank3-201"; transcript_source "ensembl"; transcript_biotype "protein_coding"; exon_id "ENSRNOE00000519164"; exon_version "1";
20	ensembl	CDS	18698067	18698169	0	-	1	gene_id "ENSRNOG00000053288"; gene_version "4"; transcript_id "ENSRNOT00000079630"; transcript_version "3"; exon_number "24"; gene_name "Ank3"; gene_source "ensembl"; gene_biotype "protein_coding"; transcript_name "Ank3-201"; transcript_source "ensembl"; transcript_biotype "protein_coding"; protein_id "ENSRNOP00000072180"; protein_version "3";
20	ensembl	exon	18698067	18698169	0	-	.	gene_id "ENSRNOG00000053288"; gene_version "4"; transcript_id "ENSRNOT00000100191"; transcript_version "2"; exon_number "26"; gene_name "Ank3"; gene_source "ensembl"; gene_biotype "protein_coding"; transcript_name "Ank3-205"; transcript_source "ensembl"; transcript_biotype "protein_coding"; exon_id "ENSRNOE00000519164"; exon_version "1";
20	ensembl	CDS	18698067	18698169	0	-	1	gene_id "ENSRNOG00000053288"; gene_version "4"; transcript_id "ENSRNOT00000100191"; transcript_version "2"; exon_number "26"; gene_name "Ank3"; gene_source "ensembl"; gene_biotype "protein_coding"; transcript_name "Ank3-205"; transcript_source "ensembl"; transcript_biotype "protein_coding"; protein_id "ENSRNOP00000088491"; protein_version "1";
20	ensembl	exon	18698067	18698169	0	-	.	gene_id "ENSRNOG00000053288"; gene_version "4"; transcript_id "ENSRNOT00000116271"; transcript_version "2"; exon_number "26"; gene_name "Ank3"; gene_source "ensembl"; gene_biotype "protein_coding"; transcript_name "Ank3-206"; transcript_source "ensembl"; transcript_biotype "protein_coding"; exon_id "ENSRNOE00000519164"; exon_version "1";
20	ensembl	CDS	18698067	18698169	0	-	1	gene_id "ENSRNOG00000053288"; gene_version "4"; transcript_id "ENSRNOT00000116271"; transcript_version "2"; exon_number "26"; gene_name "Ank3"; gene_source "ensembl"; gene_biotype "protein_coding"; transcript_name "Ank3-206"; transcript_source "ensembl"; transcript_biotype "protein_coding"; protein_id "ENSRNOP00000095836"; protein_version "1";
20	ENSEMBL114_rn	exon	18698067	18698169	14.3284982256296	-	.	gene_id "ENSRNOG00000053288"; transcript_id "ENSRNOG00000053288_tx_100"; exon_id "20_18698067_18698169_-"; exonnum "3"; txlen "3241";
20	ENSEMBL114_rn	exon	18698067	18698169	14.1494722564685	-	.	gene_id "ENSRNOG00000053288"; transcript_id "ENSRNOG00000053288_tx_101"; exon_id "20_18698067_18698169_-"; exonnum "23"; txlen "6128";
20	ENSEMBL114_rn	exon	18698067	18698169	14.1330255748607	-	.	gene_id "ENSRNOG00000053288"; transcript_id "ENSRNOG00000053288_tx_102"; exon_id "20_18698067_18698169_-"; exonnum "24"; txlen "5603";
20	ENSEMBL114_rn	exon	18698067	18698169	13.3749776863463	-	.	gene_id "ENSRNOG00000053288"; transcript_id "ENSRNOG00000053288_tx_105"; exon_id "20_18698067_18698169_-"; exonnum "23"; txlen "5504";
20	ENSEMBL114_rn	exon	18698067	18698169	13.3749776863463	-	.	gene_id "ENSRNOG00000053288"; transcript_id "ENSRNOG00000053288_tx_106"; exon_id "20_18698067_18698169_-"; exonnum "23"; txlen "6092";
20	ENSEMBL114_rn	exon	18698067	18698169	13.2535380339089	-	.	gene_id "ENSRNOG00000053288"; transcript_id "ENSRNOG00000053288_tx_108"; exon_id "20_18698067_18698169_-"; exonnum "25"; txlen "5866";
20	ENSEMBL114_rn	exon	18698067	18698169	13.0424952465673	-	.	gene_id "ENSRNOG00000053288"; transcript_id "ENSRNOG00000053288_tx_109"; exon_id "20_18698067_18698169_-"; exonnum "25"; txlen "4958";
20	ENSEMBL114_rn	exon	18698067	18698169	13.0090358158952	-	.	gene_id "ENSRNOG00000053288"; transcript_id "ENSRNOG00000053288_tx_111"; exon_id "20_18698067_18698169_-"; exonnum "24"; txlen "5869";
20	ENSEMBL114_rn	exon	18698067	18698169	12.891782503583	-	.	gene_id "ENSRNOG00000053288"; transcript_id "ENSRNOG00000053288_tx_112"; exon_id "20_18698067_18698169_-"; exonnum "24"; txlen "5567";
20	ENSEMBL114_rn	exon	18698067	18698169	12.2856668087615	-	.	gene_id "ENSRNOG00000053288"; transcript_id "ENSRNOG00000053288_tx_115"; exon_id "20_18698067_18698169_-"; exonnum "24"; txlen "6191";
20	ENSEMBL114_rn	exon	18698067	18698169	12.2542790498547	-	.	gene_id "ENSRNOG00000053288"; transcript_id "ENSRNOG00000053288_tx_116"; exon_id "20_18698067_18698169_-"; exonnum "26"; txlen "4970";
20	ENSEMBL114_rn	exon	18698067	18698169	12.0450128714393	-	.	gene_id "ENSRNOG00000053288"; transcript_id "ENSRNOG00000053288_tx_118"; exon_id "20_18698067_18698169_-"; exonnum "24"; txlen "5881";
20	ENSEMBL114_rn	exon	18698067	18698169	11.9229779115751	-	.	gene_id "ENSRNOG00000053288"; transcript_id "ENSRNOG00000053288_tx_119"; exon_id "20_18698067_18698169_-"; exonnum "24"; txlen "6191";
20	ENSEMBL114_rn	exon	18698067	18698169	11.8329906757273	-	.	gene_id "ENSRNOG00000053288"; transcript_id "ENSRNOG00000053288_tx_120"; exon_id "20_18698067_18698169_-"; exonnum "24"; txlen "6442";
20	ENSEMBL114_rn	exon	18698067	18698169	11.7878472191738	-	.	gene_id "ENSRNOG00000053288"; transcript_id "ENSRNOG00000053288_tx_121"; exon_id "20_18698067_18698169_-"; exonnum "24"; txlen "5033";
20	ENSEMBL114_rn	exon	18698067	18698169	11.699030292195	-	.	gene_id "ENSRNOG00000053288"; transcript_id "ENSRNOG00000053288_tx_122"; exon_id "20_18698067_18698169_-"; exonnum "24"; txlen "6155";
20	ENSEMBL114_rn	exon	18698067	18698169	11.4589314247113	-	.	gene_id "ENSRNOG00000053288"; transcript_id "ENSRNOG00000053288_tx_125"; exon_id "20_18698067_18698169_-"; exonnum "25"; txlen "5666";
20	ENSEMBL114_rn	exon	18698067	18698169	11.3119776174224	-	.	gene_id "ENSRNOG00000053288"; transcript_id "ENSRNOG00000053288_tx_126"; exon_id "20_18698067_18698169_-"; exonnum "3"; txlen "3829";
20	ENSEMBL114_rn	exon	18698067	18698169	11.2765506010194	-	.	gene_id "ENSRNOG00000053288"; transcript_id "ENSRNOG00000053288_tx_127"; exon_id "20_18698067_18698169_-"; exonnum "25"; txlen "4985";
20	ENSEMBL114_rn	exon	18698067	18698169	11.022044386822	-	.	gene_id "ENSRNOG00000053288"; transcript_id "ENSRNOG00000053288_tx_129"; exon_id "20_18698067_18698169_-"; exonnum "23"; txlen "5704";
20	ENSEMBL114_rn	exon	18698067	18698169	11.022044386822	-	.	gene_id "ENSRNOG00000053288"; transcript_id "ENSRNOG00000053288_tx_130"; exon_id "20_18698067_18698169_-"; exonnum "23"; txlen "5668";
20	ENSEMBL114_rn	exon	18698067	18698169	10.5664142930873	-	.	gene_id "ENSRNOG00000053288"; transcript_id "ENSRNOG00000053288_tx_132"; exon_id "20_18698067_18698169_-"; exonnum "23"; txlen "6256";
20	ENSEMBL114_rn	exon	18698067	18698169	10.4920354058816	-	.	gene_id "ENSRNOG00000053288"; transcript_id "ENSRNOG00000053288_tx_133"; exon_id "20_18698067_18698169_-"; exonnum "24"; txlen "5015";
20	ENSEMBL114_rn	exon	18698067	18698169	10.3491186799525	-	.	gene_id "ENSRNOG00000053288"; transcript_id "ENSRNOG00000053288_tx_134"; exon_id "20_18698067_18698169_-"; exonnum "24"; txlen "5731";
20	ENSEMBL114_rn	exon	18698067	18698169	10.2903675904184	-	.	gene_id "ENSRNOG00000053288"; transcript_id "ENSRNOG00000053288_tx_135"; exon_id "20_18698067_18698169_-"; exonnum "24"; txlen "5830";
20	ENSEMBL114_rn	exon	18698067	18698169	9.89059742305079	-	.	gene_id "ENSRNOG00000053288"; transcript_id "ENSRNOG00000053288_tx_136"; exon_id "20_18698067_18698169_-"; exonnum "24"; txlen "4943";
20	ENSEMBL114_rn	exon	18698067	18698169	9.21307595772697	-	.	gene_id "ENSRNOG00000053288"; transcript_id "ENSRNOG00000053288_tx_139"; exon_id "20_18698067_18698169_-"; exonnum "24"; txlen "5767";
20	ENSEMBL114_rn	exon	18698067	18698169	9.14561380408009	-	.	gene_id "ENSRNOG00000053288"; transcript_id "ENSRNOG00000053288_tx_140"; exon_id "20_18698067_18698169_-"; exonnum "25"; txlen "5830";
20	ENSEMBL114_rn	exon	18698067	18698169	9.07992314749936	-	.	gene_id "ENSRNOG00000053288"; transcript_id "ENSRNOG00000053288_tx_141"; exon_id "20_18698067_18698169_-"; exonnum "25"; txlen "5917";
20	ENSEMBL114_rn	exon	18698067	18698169	9.02616369669826	-	.	gene_id "ENSRNOG00000053288"; transcript_id "ENSRNOG00000053288_tx_143"; exon_id "20_18698067_18698169_-"; exonnum "25"; txlen "6254";
20	ENSEMBL114_rn	exon	18698067	18698169	8.929333896385	-	.	gene_id "ENSRNOG00000053288"; transcript_id "ENSRNOG00000053288_tx_144"; exon_id "20_18698067_18698169_-"; exonnum "23"; txlen "6292";
20	ENSEMBL114_rn	exon	18698067	18698169	8.75190770942234	-	.	gene_id "ENSRNOG00000053288"; transcript_id "ENSRNOG00000053288_tx_145"; exon_id "20_18698067_18698169_-"; exonnum "25"; txlen "6454";
20	ENSEMBL114_rn	exon	18698067	18698169	8.46743719023907	-	.	gene_id "ENSRNOG00000053288"; transcript_id "ENSRNOG00000053288_tx_148"; exon_id "20_18698067_18698169_-"; exonnum "24"; txlen "5767";
20	ENSEMBL114_rn	exon	18698067	18698169	8.01504071952723	-	.	gene_id "ENSRNOG00000053288"; transcript_id "ENSRNOG00000053288_tx_150"; exon_id "20_18698067_18698169_-"; exonnum "26"; txlen "5021";
20	ENSEMBL114_rn	exon	18698067	18698169	7.6795786087374	-	.	gene_id "ENSRNOG00000053288"; transcript_id "ENSRNOG00000053288_tx_153"; exon_id "20_18698067_18698169_-"; exonnum "26"; txlen "4997";
20	ENSEMBL114_rn	exon	18698067	18698169	7.548742769209	-	.	gene_id "ENSRNOG00000053288"; transcript_id "ENSRNOG00000053288_tx_155"; exon_id "20_18698067_18698169_-"; exonnum "24"; txlen "6319";
20	ENSEMBL114_rn	exon	18698067	18698169	7.27657658716918	-	.	gene_id "ENSRNOG00000053288"; transcript_id "ENSRNOG00000053288_tx_157"; exon_id "20_18698067_18698169_-"; exonnum "24"; txlen "6355";
20	ENSEMBL114_rn	exon	18698067	18698169	7.26500113969736	-	.	gene_id "ENSRNOG00000053288"; transcript_id "ENSRNOG00000053288_tx_158"; exon_id "20_18698067_18698169_-"; exonnum "25"; txlen "5045";
20	ENSEMBL114_rn	exon	18698067	18698169	6.91662440101878	-	.	gene_id "ENSRNOG00000053288"; transcript_id "ENSRNOG00000053288_tx_166"; exon_id "20_18698067_18698169_-"; exonnum "24"; txlen "6355";
20	ENSEMBL114_rn	exon	18698067	18698169	6.90384746936529	-	.	gene_id "ENSRNOG00000053288"; transcript_id "ENSRNOG00000053288_tx_168"; exon_id "20_18698067_18698169_-"; exonnum "3"; txlen "3469";
20	ENSEMBL114_rn	exon	18698067	18698169	6.77174832111412	-	.	gene_id "ENSRNOG00000053288"; transcript_id "ENSRNOG00000053288_tx_169"; exon_id "20_18698067_18698169_-"; exonnum "25"; txlen "4940";
20	ENSEMBL114_rn	exon	18698067	18698169	6.574098682818	-	.	gene_id "ENSRNOG00000053288"; transcript_id "ENSRNOG00000053288_tx_172"; exon_id "20_18698067_18698169_-"; exonnum "25"; txlen "5006";
20	ENSEMBL114_rn	exon	18698067	18698169	6.54306439068028	-	.	gene_id "ENSRNOG00000053288"; transcript_id "ENSRNOG00000053288_tx_173"; exon_id "20_18698067_18698169_-"; exonnum "3"; txlen "3505";
20	ENSEMBL114_rn	exon	18698067	18698169	6.46625722519982	-	.	gene_id "ENSRNOG00000053288"; transcript_id "ENSRNOG00000053288_tx_174"; exon_id "20_18698067_18698169_-"; exonnum "3"; txlen "4093";
20	ENSEMBL114_rn	exon	18698067	18698169	6.29018598565887	-	.	gene_id "ENSRNOG00000053288"; transcript_id "ENSRNOG00000053288_tx_178"; exon_id "20_18698067_18698169_-"; exonnum "24"; txlen "5655";
20	ENSEMBL114_rn	exon	18698067	18698169	6.26146646638797	-	.	gene_id "ENSRNOG00000053288"; transcript_id "ENSRNOG00000053288_tx_180"; exon_id "20_18698067_18698169_-"; exonnum "3"; txlen "4057";
20	ENSEMBL114_rn	exon	18698067	18698169	6.08851065285935	-	.	gene_id "ENSRNOG00000053288"; transcript_id "ENSRNOG00000053288_tx_185"; exon_id "20_18698067_18698169_-"; exonnum "25"; txlen "6505";
20	ENSEMBL114_rn	exon	18698067	18698169	5.98805616957688	-	.	gene_id "ENSRNOG00000053288"; transcript_id "ENSRNOG00000053288_tx_186"; exon_id "20_18698067_18698169_-"; exonnum "26"; txlen "5048";
20	ENSEMBL114_rn	exon	18698067	18698169	5.74295591071155	-	.	gene_id "ENSRNOG00000053288"; transcript_id "ENSRNOG00000053288_tx_189"; exon_id "20_18698067_18698169_-"; exonnum "26"; txlen "6016";
20	ENSEMBL114_rn	exon	18698067	18698169	5.6658211038668	-	.	gene_id "ENSRNOG00000053288"; transcript_id "ENSRNOG00000053288_tx_191"; exon_id "20_18698067_18698169_-"; exonnum "25"; txlen "6418";
20	ENSEMBL114_rn	exon	18698067	18698169	5.65618144930952	-	.	gene_id "ENSRNOG00000053288"; transcript_id "ENSRNOG00000053288_tx_193"; exon_id "20_18698067_18698169_-"; exonnum "24"; txlen "5688";
20	ENSEMBL114_rn	exon	18698067	18698169	5.43220699382116	-	.	gene_id "ENSRNOG00000053288"; transcript_id "ENSRNOG00000053288_tx_198"; exon_id "20_18698067_18698169_-"; exonnum "25"; txlen "5718";
20	ENSEMBL114_rn	exon	18698067	18698169	5.43220699382116	-	.	gene_id "ENSRNOG00000053288"; transcript_id "ENSRNOG00000053288_tx_199"; exon_id "20_18698067_18698169_-"; exonnum "25"; txlen "6306";
20	ENSEMBL114_rn	exon	18698067	18698169	5.43220699382116	-	.	gene_id "ENSRNOG00000053288"; transcript_id "ENSRNOG00000053288_tx_200"; exon_id "20_18698067_18698169_-"; exonnum "24"; txlen "6243";
20	ENSEMBL114_rn	exon	18698067	18698169	5.3067496634215	-	.	gene_id "ENSRNOG00000053288"; transcript_id "ENSRNOG00000053288_tx_201"; exon_id "20_18698067_18698169_-"; exonnum "3"; txlen "3556";
20	ENSEMBL114_rn	exon	18698067	18698169	5.25859623024296	-	.	gene_id "ENSRNOG00000053288"; transcript_id "ENSRNOG00000053288_tx_204"; exon_id "20_18698067_18698169_-"; exonnum "24"; txlen "6418";
20	ENSEMBL114_rn	exon	18698067	18698169	5.21296853724592	-	.	gene_id "ENSRNOG00000053288"; transcript_id "ENSRNOG00000053288_tx_206"; exon_id "20_18698067_18698169_-"; exonnum "3"; txlen "3520";
20	ENSEMBL114_rn	exon	18698067	18698169	5.19466102842323	-	.	gene_id "ENSRNOG00000053288"; transcript_id "ENSRNOG00000053288_tx_207"; exon_id "20_18698067_18698169_-"; exonnum "24"; txlen "6469";
20	ENSEMBL114_rn	exon	18698067	18698169	5.14948551408978	-	.	gene_id "ENSRNOG00000053288"; transcript_id "ENSRNOG00000053288_tx_208"; exon_id "20_18698067_18698169_-"; exonnum "25"; txlen "5024";
20	ENSEMBL114_rn	exon	18698067	18698169	39.6277824311893	-	.	gene_id "ENSRNOG00000053288"; transcript_id "ENSRNOG00000053288_tx_21"; exon_id "20_18698067_18698169_-"; exonnum "24"; txlen "4934";
20	ENSEMBL114_rn	exon	18698067	18698169	4.88423216912797	-	.	gene_id "ENSRNOG00000053288"; transcript_id "ENSRNOG00000053288_tx_212"; exon_id "20_18698067_18698169_-"; exonnum "25"; txlen "5735";
20	ENSEMBL114_rn	exon	18698067	18698169	4.85054751307751	-	.	gene_id "ENSRNOG00000053288"; transcript_id "ENSRNOG00000053288_tx_214"; exon_id "20_18698067_18698169_-"; exonnum "24"; txlen "6013";
20	ENSEMBL114_rn	exon	18698067	18698169	4.79820245747181	-	.	gene_id "ENSRNOG00000053288"; transcript_id "ENSRNOG00000053288_tx_218"; exon_id "20_18698067_18698169_-"; exonnum "24"; txlen "6276";
20	ENSEMBL114_rn	exon	18698067	18698169	4.79820245747181	-	.	gene_id "ENSRNOG00000053288"; transcript_id "ENSRNOG00000053288_tx_219"; exon_id "20_18698067_18698169_-"; exonnum "25"; txlen "5751";
20	ENSEMBL114_rn	exon	18698067	18698169	39.4038302715226	-	.	gene_id "ENSRNOG00000053288"; transcript_id "ENSRNOG00000053288_tx_22"; exon_id "20_18698067_18698169_-"; exonnum "24"; txlen "4883";
20	ENSEMBL114_rn	exon	18698067	18698169	4.79820245747181	-	.	gene_id "ENSRNOG00000053288"; transcript_id "ENSRNOG00000053288_tx_220"; exon_id "20_18698067_18698169_-"; exonnum "25"; txlen "6339";
20	ENSEMBL114_rn	exon	18698067	18698169	4.78366571435619	-	.	gene_id "ENSRNOG00000053288"; transcript_id "ENSRNOG00000053288_tx_221"; exon_id "20_18698067_18698169_-"; exonnum "3"; txlen "4108";
20	ENSEMBL114_rn	exon	18698067	18698169	4.67154378535862	-	.	gene_id "ENSRNOG00000053288"; transcript_id "ENSRNOG00000053288_tx_222"; exon_id "20_18698067_18698169_-"; exonnum "24"; txlen "5636";
20	ENSEMBL114_rn	exon	18698067	18698169	4.61799193446554	-	.	gene_id "ENSRNOG00000053288"; transcript_id "ENSRNOG00000053288_tx_223"; exon_id "20_18698067_18698169_-"; exonnum "24"; txlen "4994";
20	ENSEMBL114_rn	exon	18698067	18698169	4.53575557190301	-	.	gene_id "ENSRNOG00000053288"; transcript_id "ENSRNOG00000053288_tx_226"; exon_id "20_18698067_18698169_-"; exonnum "26"; txlen "6622";
20	ENSEMBL114_rn	exon	18698067	18698169	4.53575557190301	-	.	gene_id "ENSRNOG00000053288"; transcript_id "ENSRNOG00000053288_tx_227"; exon_id "20_18698067_18698169_-"; exonnum "26"; txlen "6571";
20	ENSEMBL114_rn	exon	18698067	18698169	4.45854399394829	-	.	gene_id "ENSRNOG00000053288"; transcript_id "ENSRNOG00000053288_tx_228"; exon_id "20_18698067_18698169_-"; exonnum "25"; txlen "6112";
20	ENSEMBL114_rn	exon	18698067	18698169	4.36753212988435	-	.	gene_id "ENSRNOG00000053288"; transcript_id "ENSRNOG00000053288_tx_229"; exon_id "20_18698067_18698169_-"; exonnum "24"; txlen "5009";
20	ENSEMBL114_rn	exon	18698067	18698169	4.36476286777271	-	.	gene_id "ENSRNOG00000053288"; transcript_id "ENSRNOG00000053288_tx_230"; exon_id "20_18698067_18698169_-"; exonnum "25"; txlen "6076";
20	ENSEMBL114_rn	exon	18698067	18698169	4.270288643982	-	.	gene_id "ENSRNOG00000053288"; transcript_id "ENSRNOG00000053288_tx_231"; exon_id "20_18698067_18698169_-"; exonnum "24"; txlen "6457";
20	ENSEMBL114_rn	exon	18698067	18698169	4.22705834418898	-	.	gene_id "ENSRNOG00000053288"; transcript_id "ENSRNOG00000053288_tx_232"; exon_id "20_18698067_18698169_-"; exonnum "23"; txlen "5537";
20	ENSEMBL114_rn	exon	18698067	18698169	4.1978388773074	-	.	gene_id "ENSRNOG00000053288"; transcript_id "ENSRNOG00000053288_tx_233"; exon_id "20_18698067_18698169_-"; exonnum "24"; txlen "5066";
20	ENSEMBL114_rn	exon	18698067	18698169	4.01282752606852	-	.	gene_id "ENSRNOG00000053288"; transcript_id "ENSRNOG00000053288_tx_237"; exon_id "20_18698067_18698169_-"; exonnum "3"; txlen "4144";
20	ENSEMBL114_rn	exon	18698067	18698169	4.00836560238369	-	.	gene_id "ENSRNOG00000053288"; transcript_id "ENSRNOG00000053288_tx_238"; exon_id "20_18698067_18698169_-"; exonnum "25"; txlen "6664";
20	ENSEMBL114_rn	exon	18698067	18698169	3.88190629915944	-	.	gene_id "ENSRNOG00000053288"; transcript_id "ENSRNOG00000053288_tx_240"; exon_id "20_18698067_18698169_-"; exonnum "25"; txlen "5944";
20	ENSEMBL114_rn	exon	18698067	18698169	3.83717186752014	-	.	gene_id "ENSRNOG00000053288"; transcript_id "ENSRNOG00000053288_tx_241"; exon_id "20_18698067_18698169_-"; exonnum "24"; txlen "6049";
20	ENSEMBL114_rn	exon	18698067	18698169	3.83448234498814	-	.	gene_id "ENSRNOG00000053288"; transcript_id "ENSRNOG00000053288_tx_242"; exon_id "20_18698067_18698169_-"; exonnum "25"; txlen "4979";
20	ENSEMBL114_rn	exon	18698067	18698169	3.78491754116407	-	.	gene_id "ENSRNOG00000053288"; transcript_id "ENSRNOG00000053288_tx_243"; exon_id "20_18698067_18698169_-"; exonnum "25"; txlen "5854";
20	ENSEMBL114_rn	exon	18698067	18698169	3.58282236975836	-	.	gene_id "ENSRNOG00000053288"; transcript_id "ENSRNOG00000053288_tx_248"; exon_id "20_18698067_18698169_-"; exonnum "23"; txlen "6125";
20	ENSEMBL114_rn	exon	18698067	18698169	3.52859768482926	-	.	gene_id "ENSRNOG00000053288"; transcript_id "ENSRNOG00000053288_tx_253"; exon_id "20_18698067_18698169_-"; exonnum "26"; txlen "6034";
20	ENSEMBL114_rn	exon	18698067	18698169	3.41708495131165	-	.	gene_id "ENSRNOG00000053288"; transcript_id "ENSRNOG00000053288_tx_258"; exon_id "20_18698067_18698169_-"; exonnum "24"; txlen "5636";
20	ENSEMBL114_rn	exon	18698067	18698169	3.38241421466849	-	.	gene_id "ENSRNOG00000053288"; transcript_id "ENSRNOG00000053288_tx_260"; exon_id "20_18698067_18698169_-"; exonnum "24"; txlen "6601";
20	ENSEMBL114_rn	exon	18698067	18698169	3.32401691115308	-	.	gene_id "ENSRNOG00000053288"; transcript_id "ENSRNOG00000053288_tx_261"; exon_id "20_18698067_18698169_-"; exonnum "25"; txlen "5878";
20	ENSEMBL114_rn	exon	18698067	18698169	3.24150050517145	-	.	gene_id "ENSRNOG00000053288"; transcript_id "ENSRNOG00000053288_tx_265"; exon_id "20_18698067_18698169_-"; exonnum "24"; txlen "6637";
20	ENSEMBL114_rn	exon	18698067	18698169	3.18597623245521	-	.	gene_id "ENSRNOG00000053288"; transcript_id "ENSRNOG00000053288_tx_270"; exon_id "20_18698067_18698169_-"; exonnum "24"; txlen "5682";
20	ENSEMBL114_rn	exon	18698067	18698169	3.18597623245521	-	.	gene_id "ENSRNOG00000053288"; transcript_id "ENSRNOG00000053288_tx_271"; exon_id "20_18698067_18698169_-"; exonnum "24"; txlen "5715";
20	ENSEMBL114_rn	exon	18698067	18698169	3.11506993817377	-	.	gene_id "ENSRNOG00000053288"; transcript_id "ENSRNOG00000053288_tx_276"; exon_id "20_18698067_18698169_-"; exonnum "23"; txlen "5573";
20	ENSEMBL114_rn	exon	18698067	18698169	3.0690454161722	-	.	gene_id "ENSRNOG00000053288"; transcript_id "ENSRNOG00000053288_tx_279"; exon_id "20_18698067_18698169_-"; exonnum "25"; txlen "6700";
20	ENSEMBL114_rn	exon	18698067	18698169	3.06458940597885	-	.	gene_id "ENSRNOG00000053288"; transcript_id "ENSRNOG00000053288_tx_280"; exon_id "20_18698067_18698169_-"; exonnum "25"; txlen "5033";
20	ENSEMBL114_rn	exon	18698067	18698169	3.04834672282853	-	.	gene_id "ENSRNOG00000053288"; transcript_id "ENSRNOG00000053288_tx_281"; exon_id "20_18698067_18698169_-"; exonnum "24"; txlen "6224";
20	ENSEMBL114_rn	exon	18698067	18698169	3.03401016960669	-	.	gene_id "ENSRNOG00000053288"; transcript_id "ENSRNOG00000053288_tx_282"; exon_id "20_18698067_18698169_-"; exonnum "26"; txlen "5968";
20	ENSEMBL114_rn	exon	18698067	18698169	2.70463977711636	-	.	gene_id "ENSRNOG00000053288"; transcript_id "ENSRNOG00000053288_tx_291"; exon_id "20_18698067_18698169_-"; exonnum "26"; txlen "5983";
20	ENSEMBL114_rn	exon	18698067	18698169	2.66287682502579	-	.	gene_id "ENSRNOG00000053288"; transcript_id "ENSRNOG00000053288_tx_293"; exon_id "20_18698067_18698169_-"; exonnum "26"; txlen "6655";
20	ENSEMBL114_rn	exon	18698067	18698169	2.62999528199361	-	.	gene_id "ENSRNOG00000053288"; transcript_id "ENSRNOG00000053288_tx_296"; exon_id "20_18698067_18698169_-"; exonnum "25"; txlen "5084";
20	ENSEMBL114_rn	exon	18698067	18698169	2.58094945346396	-	.	gene_id "ENSRNOG00000053288"; transcript_id "ENSRNOG00000053288_tx_297"; exon_id "20_18698067_18698169_-"; exonnum "25"; txlen "4967";
20	ENSEMBL114_rn	exon	18698067	18698169	2.54827661552062	-	.	gene_id "ENSRNOG00000053288"; transcript_id "ENSRNOG00000053288_tx_299"; exon_id "20_18698067_18698169_-"; exonnum "26"; txlen "6040";
20	ENSEMBL114_rn	exon	18698067	18698169	2.50460796434901	-	.	gene_id "ENSRNOG00000053288"; transcript_id "ENSRNOG00000053288_tx_300"; exon_id "20_18698067_18698169_-"; exonnum "25"; txlen "5893";
20	ENSEMBL114_rn	exon	18698067	18698169	2.49405821615514	-	.	gene_id "ENSRNOG00000053288"; transcript_id "ENSRNOG00000053288_tx_301"; exon_id "20_18698067_18698169_-"; exonnum "25"; txlen "5827";
20	ENSEMBL114_rn	exon	18698067	18698169	2.44046252549253	-	.	gene_id "ENSRNOG00000053288"; transcript_id "ENSRNOG00000053288_tx_303"; exon_id "20_18698067_18698169_-"; exonnum "24"; txlen "5920";
20	ENSEMBL114_rn	exon	18698067	18698169	2.43069815214171	-	.	gene_id "ENSRNOG00000053288"; transcript_id "ENSRNOG00000053288_tx_305"; exon_id "20_18698067_18698169_-"; exonnum "23"; txlen "6161";
20	ENSEMBL114_rn	exon	18698067	18698169	2.36221394047416	-	.	gene_id "ENSRNOG00000053288"; transcript_id "ENSRNOG00000053288_tx_307"; exon_id "20_18698067_18698169_-"; exonnum "24"; txlen "5672";
20	ENSEMBL114_rn	exon	18698067	18698169	2.36221394047416	-	.	gene_id "ENSRNOG00000053288"; transcript_id "ENSRNOG00000053288_tx_308"; exon_id "20_18698067_18698169_-"; exonnum "24"; txlen "6260";
20	ENSEMBL114_rn	exon	18698067	18698169	2.34804333498704	-	.	gene_id "ENSRNOG00000053288"; transcript_id "ENSRNOG00000053288_tx_310"; exon_id "20_18698067_18698169_-"; exonnum "25"; txlen "5893";
20	ENSEMBL114_rn	exon	18698067	18698169	2.34804333498704	-	.	gene_id "ENSRNOG00000053288"; transcript_id "ENSRNOG00000053288_tx_311"; exon_id "20_18698067_18698169_-"; exonnum "25"; txlen "6481";
20	ENSEMBL114_rn	exon	18698067	18698169	2.34804333498704	-	.	gene_id "ENSRNOG00000053288"; transcript_id "ENSRNOG00000053288_tx_312"; exon_id "20_18698067_18698169_-"; exonnum "25"; txlen "5057";
20	ENSEMBL114_rn	exon	18698067	18698169	2.3279972406175	-	.	gene_id "ENSRNOG00000053288"; transcript_id "ENSRNOG00000053288_tx_314"; exon_id "20_18698067_18698169_-"; exonnum "25"; txlen "5745";
20	ENSEMBL114_rn	exon	18698067	18698169	2.3279972406175	-	.	gene_id "ENSRNOG00000053288"; transcript_id "ENSRNOG00000053288_tx_315"; exon_id "20_18698067_18698169_-"; exonnum "25"; txlen "5778";
20	ENSEMBL114_rn	exon	18698067	18698169	2.30222626708115	-	.	gene_id "ENSRNOG00000053288"; transcript_id "ENSRNOG00000053288_tx_318"; exon_id "20_18698067_18698169_-"; exonnum "25"; txlen "5905";
20	ENSEMBL114_rn	exon	18698067	18698169	31.0627922566838	-	.	gene_id "ENSRNOG00000053288"; transcript_id "ENSRNOG00000053288_tx_32"; exon_id "20_18698067_18698169_-"; exonnum "24"; txlen "4910";
20	ENSEMBL114_rn	exon	18698067	18698169	2.24751458219965	-	.	gene_id "ENSRNOG00000053288"; transcript_id "ENSRNOG00000053288_tx_322"; exon_id "20_18698067_18698169_-"; exonnum "25"; txlen "5920";
20	ENSEMBL114_rn	exon	18698067	18698169	2.16833686816791	-	.	gene_id "ENSRNOG00000053288"; transcript_id "ENSRNOG00000053288_tx_328"; exon_id "20_18698067_18698169_-"; exonnum "26"; txlen "5917";
20	ENSEMBL114_rn	exon	18698067	18698169	2.16833686816791	-	.	gene_id "ENSRNOG00000053288"; transcript_id "ENSRNOG00000053288_tx_329"; exon_id "20_18698067_18698169_-"; exonnum "26"; txlen "6556";
20	ENSEMBL114_rn	exon	18698067	18698169	2.16182958479768	-	.	gene_id "ENSRNOG00000053288"; transcript_id "ENSRNOG00000053288_tx_330"; exon_id "20_18698067_18698169_-"; exonnum "25"; txlen "5018";
20	ENSEMBL114_rn	exon	18698067	18698169	2.13434785375199	-	.	gene_id "ENSRNOG00000053288"; transcript_id "ENSRNOG00000053288_tx_332"; exon_id "20_18698067_18698169_-"; exonnum "24"; txlen "5600";
20	ENSEMBL114_rn	exon	18698067	18698169	2.08307092319703	-	.	gene_id "ENSRNOG00000053288"; transcript_id "ENSRNOG00000053288_tx_335"; exon_id "20_18698067_18698169_-"; exonnum "25"; txlen "6109";
20	ENSEMBL114_rn	exon	18698067	18698169	1.98780103562226	-	.	gene_id "ENSRNOG00000053288"; transcript_id "ENSRNOG00000053288_tx_336"; exon_id "20_18698067_18698169_-"; exonnum "25"; txlen "6145";
20	ENSEMBL114_rn	exon	18698067	18698169	1.90675780505584	-	.	gene_id "ENSRNOG00000053288"; transcript_id "ENSRNOG00000053288_tx_342"; exon_id "20_18698067_18698169_-"; exonnum "23"; txlen "5732";
20	ENSEMBL114_rn	exon	18698067	18698169	1.89076954630469	-	.	gene_id "ENSRNOG00000053288"; transcript_id "ENSRNOG00000053288_tx_343"; exon_id "20_18698067_18698169_-"; exonnum "3"; txlen "3337";
20	ENSEMBL114_rn	exon	18698067	18698169	1.75976985660847	-	.	gene_id "ENSRNOG00000053288"; transcript_id "ENSRNOG00000053288_tx_354"; exon_id "20_18698067_18698169_-"; exonnum "25"; txlen "5857";
20	ENSEMBL114_rn	exon	18698067	18698169	1.71975059414493	-	.	gene_id "ENSRNOG00000053288"; transcript_id "ENSRNOG00000053288_tx_355"; exon_id "20_18698067_18698169_-"; exonnum "24"; txlen "5896";
20	ENSEMBL114_rn	exon	18698067	18698169	1.71975059414493	-	.	gene_id "ENSRNOG00000053288"; transcript_id "ENSRNOG00000053288_tx_356"; exon_id "20_18698067_18698169_-"; exonnum "24"; txlen "5947";
20	ENSEMBL114_rn	exon	18698067	18698169	1.71975059414493	-	.	gene_id "ENSRNOG00000053288"; transcript_id "ENSRNOG00000053288_tx_357"; exon_id "20_18698067_18698169_-"; exonnum "25"; txlen "5932";
20	ENSEMBL114_rn	exon	18698067	18698169	1.71975059414493	-	.	gene_id "ENSRNOG00000053288"; transcript_id "ENSRNOG00000053288_tx_358"; exon_id "20_18698067_18698169_-"; exonnum "25"; txlen "5959";
20	ENSEMBL114_rn	exon	18698067	18698169	29.7904267390171	-	.	gene_id "ENSRNOG00000053288"; transcript_id "ENSRNOG00000053288_tx_36"; exon_id "20_18698067_18698169_-"; exonnum "25"; txlen "4946";
20	ENSEMBL114_rn	exon	18698067	18698169	1.67820949817059	-	.	gene_id "ENSRNOG00000053288"; transcript_id "ENSRNOG00000053288_tx_365"; exon_id "20_18698067_18698169_-"; exonnum "25"; txlen "6697";
20	ENSEMBL114_rn	exon	18698067	18698169	1.63680213379631	-	.	gene_id "ENSRNOG00000053288"; transcript_id "ENSRNOG00000053288_tx_369"; exon_id "20_18698067_18698169_-"; exonnum "26"; txlen "5802";
20	ENSEMBL114_rn	exon	18698067	18698169	29.709345482439	-	.	gene_id "ENSRNOG00000053288"; transcript_id "ENSRNOG00000053288_tx_37"; exon_id "20_18698067_18698169_-"; exonnum "25"; txlen "4907";
20	ENSEMBL114_rn	exon	18698067	18698169	1.49794163618695	-	.	gene_id "ENSRNOG00000053288"; transcript_id "ENSRNOG00000053288_tx_373"; exon_id "20_18698067_18698169_-"; exonnum "25"; txlen "6733";
20	ENSEMBL114_rn	exon	18698067	18698169	0.392585282185267	-	.	gene_id "ENSRNOG00000053288"; transcript_id "ENSRNOG00000053288_tx_377"; exon_id "20_18698067_18698169_-"; exonnum "26"; txlen "6163";
20	ENSEMBL114_rn	exon	18698067	18698169	0.392585282185267	-	.	gene_id "ENSRNOG00000053288"; transcript_id "ENSRNOG00000053288_tx_378"; exon_id "20_18698067_18698169_-"; exonnum "26"; txlen "6199";
20	ENSEMBL114_rn	exon	18698067	18698169	29.6186566385327	-	.	gene_id "ENSRNOG00000053288"; transcript_id "ENSRNOG00000053288_tx_38"; exon_id "20_18698067_18698169_-"; exonnum "24"; txlen "5803";
20	ENSEMBL114_rn	exon	18698067	18698169	23.0677587208145	-	.	gene_id "ENSRNOG00000053288"; transcript_id "ENSRNOG00000053288_tx_46"; exon_id "20_18698067_18698169_-"; exonnum "24"; txlen "4916";
20	ENSEMBL114_rn	exon	18698067	18698169	21.4723557688418	-	.	gene_id "ENSRNOG00000053288"; transcript_id "ENSRNOG00000053288_tx_52"; exon_id "20_18698067_18698169_-"; exonnum "24"; txlen "4961";
20	ENSEMBL114_rn	exon	18698067	18698169	20.4633487410699	-	.	gene_id "ENSRNOG00000053288"; transcript_id "ENSRNOG00000053288_tx_53"; exon_id "20_18698067_18698169_-"; exonnum "25"; txlen "5702";
20	ENSEMBL114_rn	exon	18698067	18698169	20.1702055546079	-	.	gene_id "ENSRNOG00000053288"; transcript_id "ENSRNOG00000053288_tx_55"; exon_id "20_18698067_18698169_-"; exonnum "24"; txlen "5639";
20	ENSEMBL114_rn	exon	18698067	18698169	19.9402872013088	-	.	gene_id "ENSRNOG00000053288"; transcript_id "ENSRNOG00000053288_tx_58"; exon_id "20_18698067_18698169_-"; exonnum "24"; txlen "5854";
20	ENSEMBL114_rn	exon	18698067	18698169	18.7814155893057	-	.	gene_id "ENSRNOG00000053288"; transcript_id "ENSRNOG00000053288_tx_65"; exon_id "20_18698067_18698169_-"; exonnum "24"; txlen "6391";
20	ENSEMBL114_rn	exon	18698067	18698169	18.1652696344433	-	.	gene_id "ENSRNOG00000053288"; transcript_id "ENSRNOG00000053288_tx_68"; exon_id "20_18698067_18698169_-"; exonnum "24"; txlen "4982";
20	ENSEMBL114_rn	exon	18698067	18698169	17.868037496428	-	.	gene_id "ENSRNOG00000053288"; transcript_id "ENSRNOG00000053288_tx_70"; exon_id "20_18698067_18698169_-"; exonnum "25"; txlen "4997";
20	ENSEMBL114_rn	exon	18698067	18698169	17.506672162709	-	.	gene_id "ENSRNOG00000053288"; transcript_id "ENSRNOG00000053288_tx_71"; exon_id "20_18698067_18698169_-"; exonnum "24"; txlen "6227";
20	ENSEMBL114_rn	exon	18698067	18698169	17.4556391622825	-	.	gene_id "ENSRNOG00000053288"; transcript_id "ENSRNOG00000053288_tx_72"; exon_id "20_18698067_18698169_-"; exonnum "25"; txlen "6290";
20	ENSEMBL114_rn	exon	18698067	18698169	16.6152733689496	-	.	gene_id "ENSRNOG00000053288"; transcript_id "ENSRNOG00000053288_tx_80"; exon_id "20_18698067_18698169_-"; exonnum "25"; txlen "4934";
20	ENSEMBL114_rn	exon	18698067	18698169	15.8846200988912	-	.	gene_id "ENSRNOG00000053288"; transcript_id "ENSRNOG00000053288_tx_86"; exon_id "20_18698067_18698169_-"; exonnum "23"; txlen "5540";
20	ENSEMBL114_rn	exon	18698067	18698169	15.7688567094437	-	.	gene_id "ENSRNOG00000053288"; transcript_id "ENSRNOG00000053288_tx_87"; exon_id "20_18698067_18698169_-"; exonnum "26"; txlen "6067";
20	ENSEMBL114_rn	exon	18698067	18698169	15.4863997098651	-	.	gene_id "ENSRNOG00000053288"; transcript_id "ENSRNOG00000053288_tx_89"; exon_id "20_18698067_18698169_-"; exonnum "24"; txlen "5603";
20	ENSEMBL114_rn	exon	18698067	18698169	14.9435119120476	-	.	gene_id "ENSRNOG00000053288"; transcript_id "ENSRNOG00000053288_tx_91"; exon_id "20_18698067_18698169_-"; exonnum "25"; txlen "4973";
20	ENSEMBL114_rn	exon	18698067	18698169	14.8258378958451	-	.	gene_id "ENSRNOG00000053288"; transcript_id "ENSRNOG00000053288_tx_93"; exon_id "20_18698067_18698169_-"; exonnum "24"; txlen "4967";
20	ensembl	exon	18701168	18701179	0	-	.	gene_id "ENSRNOG00000053288"; gene_version "4"; transcript_id "ENSRNOT00000091044"; transcript_version "3"; exon_number "25"; gene_name "Ank3"; gene_source "ensembl"; gene_biotype "protein_coding"; transcript_name "Ank3-204"; transcript_source "ensembl"; transcript_biotype "protein_coding"; exon_id "ENSRNOE00000687962"; exon_version "1";
20	ensembl	CDS	18701168	18701179	0	-	1	gene_id "ENSRNOG00000053288"; gene_version "4"; transcript_id "ENSRNOT00000091044"; transcript_version "3"; exon_number "25"; gene_name "Ank3"; gene_source "ensembl"; gene_biotype "protein_coding"; transcript_name "Ank3-204"; transcript_source "ensembl"; transcript_biotype "protein_coding"; protein_id "ENSRNOP00000069120"; protein_version "3";
20	ensembl	exon	18701168	18701179	0	-	.	gene_id "ENSRNOG00000053288"; gene_version "4"; transcript_id "ENSRNOT00000090273"; transcript_version "3"; exon_number "24"; gene_name "Ank3"; gene_source "ensembl"; gene_biotype "protein_coding"; transcript_name "Ank3-203"; transcript_source "ensembl"; transcript_biotype "protein_coding"; exon_id "ENSRNOE00000687962"; exon_version "1";
20	ensembl	CDS	18701168	18701179	0	-	1	gene_id "ENSRNOG00000053288"; gene_version "4"; transcript_id "ENSRNOT00000090273"; transcript_version "3"; exon_number "24"; gene_name "Ank3"; gene_source "ensembl"; gene_biotype "protein_coding"; transcript_name "Ank3-203"; transcript_source "ensembl"; transcript_biotype "protein_coding"; protein_id "ENSRNOP00000071942"; protein_version "2";
20	ensembl	exon	18701168	18701179	0	-	.	gene_id "ENSRNOG00000053288"; gene_version "4"; transcript_id "ENSRNOT00000085985"; transcript_version "3"; exon_number "24"; gene_name "Ank3"; gene_source "ensembl"; gene_biotype "protein_coding"; transcript_name "Ank3-202"; transcript_source "ensembl"; transcript_biotype "protein_coding"; exon_id "ENSRNOE00000687962"; exon_version "1";
20	ensembl	CDS	18701168	18701179	0	-	1	gene_id "ENSRNOG00000053288"; gene_version "4"; transcript_id "ENSRNOT00000085985"; transcript_version "3"; exon_number "24"; gene_name "Ank3"; gene_source "ensembl"; gene_biotype "protein_coding"; transcript_name "Ank3-202"; transcript_source "ensembl"; transcript_biotype "protein_coding"; protein_id "ENSRNOP00000072993"; protein_version "2";
20	ENSEMBL114_rn	exon	18701168	18701179	6.14633454044776	-	.	gene_id "ENSRNOG00000053288"; transcript_id "ENSRNOG00000053288_tx_184"; exon_id "20_18701168_18701179_-"; exonnum "24"; txlen "4880";
20	ENSEMBL114_rn	exon	18701168	18701179	2.98472200528508	-	.	gene_id "ENSRNOG00000053288"; transcript_id "ENSRNOG00000053288_tx_285"; exon_id "20_18701168_18701179_-"; exonnum "24"; txlen "4931";
20	ENSEMBL114_rn	exon	18701168	18701179	2.28857217802481	-	.	gene_id "ENSRNOG00000053288"; transcript_id "ENSRNOG00000053288_tx_319"; exon_id "20_18701168_18701179_-"; exonnum "24"; txlen "4913";
20	ENSEMBL114_rn	exon	18701168	18701179	1.64703832081893	-	.	gene_id "ENSRNOG00000053288"; transcript_id "ENSRNOG00000053288_tx_367"; exon_id "20_18701168_18701179_-"; exonnum "24"; txlen "5800";
20	ENSEMBL114_rn	exon	18701168	18701179	1.45669758936076	-	.	gene_id "ENSRNOG00000053288"; transcript_id "ENSRNOG00000053288_tx_376"; exon_id "20_18701168_18701179_-"; exonnum "25"; txlen "4904";
20	ensembl	exon	18702821	18702944	0	-	.	gene_id "ENSRNOG00000053288"; gene_version "4"; transcript_id "ENSRNOT00000155660"; transcript_version "1"; exon_number "22"; gene_name "Ank3"; gene_source "ensembl"; gene_biotype "protein_coding"; transcript_name "Ank3-208"; transcript_source "ensembl"; transcript_biotype "protein_coding"; exon_id "ENSRNOE00000530461"; exon_version "1";
20	ensembl	CDS	18702821	18702944	0	-	2	gene_id "ENSRNOG00000053288"; gene_version "4"; transcript_id "ENSRNOT00000155660"; transcript_version "1"; exon_number "22"; gene_name "Ank3"; gene_source "ensembl"; gene_biotype "protein_coding"; transcript_name "Ank3-208"; transcript_source "ensembl"; transcript_biotype "protein_coding"; protein_id "ENSRNOP00000106952"; protein_version "1";
20	ensembl	exon	18702821	18702944	0	-	.	gene_id "ENSRNOG00000053288"; gene_version "4"; transcript_id "ENSRNOT00000079630"; transcript_version "3"; exon_number "23"; gene_name "Ank3"; gene_source "ensembl"; gene_biotype "protein_coding"; transcript_name "Ank3-201"; transcript_source "ensembl"; transcript_biotype "protein_coding"; exon_id "ENSRNOE00000530461"; exon_version "1";
20	ensembl	CDS	18702821	18702944	0	-	2	gene_id "ENSRNOG00000053288"; gene_version "4"; transcript_id "ENSRNOT00000079630"; transcript_version "3"; exon_number "23"; gene_name "Ank3"; gene_source "ensembl"; gene_biotype "protein_coding"; transcript_name "Ank3-201"; transcript_source "ensembl"; transcript_biotype "protein_coding"; protein_id "ENSRNOP00000072180"; protein_version "3";
20	ensembl	exon	18702821	18702944	0	-	.	gene_id "ENSRNOG00000053288"; gene_version "4"; transcript_id "ENSRNOT00000100191"; transcript_version "2"; exon_number "25"; gene_name "Ank3"; gene_source "ensembl"; gene_biotype "protein_coding"; transcript_name "Ank3-205"; transcript_source "ensembl"; transcript_biotype "protein_coding"; exon_id "ENSRNOE00000530461"; exon_version "1";
20	ensembl	CDS	18702821	18702944	0	-	2	gene_id "ENSRNOG00000053288"; gene_version "4"; transcript_id "ENSRNOT00000100191"; transcript_version "2"; exon_number "25"; gene_name "Ank3"; gene_source "ensembl"; gene_biotype "protein_coding"; transcript_name "Ank3-205"; transcript_source "ensembl"; transcript_biotype "protein_coding"; protein_id "ENSRNOP00000088491"; protein_version "1";
20	ensembl	exon	18702821	18702944	0	-	.	gene_id "ENSRNOG00000053288"; gene_version "4"; transcript_id "ENSRNOT00000091044"; transcript_version "3"; exon_number "24"; gene_name "Ank3"; gene_source "ensembl"; gene_biotype "protein_coding"; transcript_name "Ank3-204"; transcript_source "ensembl"; transcript_biotype "protein_coding"; exon_id "ENSRNOE00000530461"; exon_version "1";
20	ensembl	CDS	18702821	18702944	0	-	2	gene_id "ENSRNOG00000053288"; gene_version "4"; transcript_id "ENSRNOT00000091044"; transcript_version "3"; exon_number "24"; gene_name "Ank3"; gene_source "ensembl"; gene_biotype "protein_coding"; transcript_name "Ank3-204"; transcript_source "ensembl"; transcript_biotype "protein_coding"; protein_id "ENSRNOP00000069120"; protein_version "3";
20	ensembl	exon	18702821	18702944	0	-	.	gene_id "ENSRNOG00000053288"; gene_version "4"; transcript_id "ENSRNOT00000152031"; transcript_version "1"; exon_number "23"; gene_name "Ank3"; gene_source "ensembl"; gene_biotype "protein_coding"; transcript_name "Ank3-207"; transcript_source "ensembl"; transcript_biotype "protein_coding"; exon_id "ENSRNOE00000530461"; exon_version "1"; tag "Ensembl_canonical";
20	ensembl	CDS	18702821	18702944	0	-	2	gene_id "ENSRNOG00000053288"; gene_version "4"; transcript_id "ENSRNOT00000152031"; transcript_version "1"; exon_number "23"; gene_name "Ank3"; gene_source "ensembl"; gene_biotype "protein_coding"; transcript_name "Ank3-207"; transcript_source "ensembl"; transcript_biotype "protein_coding"; protein_id "ENSRNOP00000112600"; protein_version "1"; tag "Ensembl_canonical";
20	ensembl	exon	18702821	18702944	0	-	.	gene_id "ENSRNOG00000053288"; gene_version "4"; transcript_id "ENSRNOT00000160752"; transcript_version "1"; exon_number "23"; gene_name "Ank3"; gene_source "ensembl"; gene_biotype "protein_coding"; transcript_name "Ank3-209"; transcript_source "ensembl"; transcript_biotype "protein_coding"; exon_id "ENSRNOE00000530461"; exon_version "1";
20	ensembl	CDS	18702821	18702944	0	-	2	gene_id "ENSRNOG00000053288"; gene_version "4"; transcript_id "ENSRNOT00000160752"; transcript_version "1"; exon_number "23"; gene_name "Ank3"; gene_source "ensembl"; gene_biotype "protein_coding"; transcript_name "Ank3-209"; transcript_source "ensembl"; transcript_biotype "protein_coding"; protein_id "ENSRNOP00000107948"; protein_version "1";
20	ensembl	exon	18702821	18702944	0	-	.	gene_id "ENSRNOG00000053288"; gene_version "4"; transcript_id "ENSRNOT00000116271"; transcript_version "2"; exon_number "25"; gene_name "Ank3"; gene_source "ensembl"; gene_biotype "protein_coding"; transcript_name "Ank3-206"; transcript_source "ensembl"; transcript_biotype "protein_coding"; exon_id "ENSRNOE00000530461"; exon_version "1";
20	ensembl	CDS	18702821	18702944	0	-	2	gene_id "ENSRNOG00000053288"; gene_version "4"; transcript_id "ENSRNOT00000116271"; transcript_version "2"; exon_number "25"; gene_name "Ank3"; gene_source "ensembl"; gene_biotype "protein_coding"; transcript_name "Ank3-206"; transcript_source "ensembl"; transcript_biotype "protein_coding"; protein_id "ENSRNOP00000095836"; protein_version "1";
20	ensembl	exon	18702821	18702944	0	-	.	gene_id "ENSRNOG00000053288"; gene_version "4"; transcript_id "ENSRNOT00000090273"; transcript_version "3"; exon_number "23"; gene_name "Ank3"; gene_source "ensembl"; gene_biotype "protein_coding"; transcript_name "Ank3-203"; transcript_source "ensembl"; transcript_biotype "protein_coding"; exon_id "ENSRNOE00000530461"; exon_version "1";
20	ensembl	CDS	18702821	18702944	0	-	2	gene_id "ENSRNOG00000053288"; gene_version "4"; transcript_id "ENSRNOT00000090273"; transcript_version "3"; exon_number "23"; gene_name "Ank3"; gene_source "ensembl"; gene_biotype "protein_coding"; transcript_name "Ank3-203"; transcript_source "ensembl"; transcript_biotype "protein_coding"; protein_id "ENSRNOP00000071942"; protein_version "2";
20	ensembl	exon	18702821	18702944	0	-	.	gene_id "ENSRNOG00000053288"; gene_version "4"; transcript_id "ENSRNOT00000085985"; transcript_version "3"; exon_number "23"; gene_name "Ank3"; gene_source "ensembl"; gene_biotype "protein_coding"; transcript_name "Ank3-202"; transcript_source "ensembl"; transcript_biotype "protein_coding"; exon_id "ENSRNOE00000530461"; exon_version "1";
20	ensembl	CDS	18702821	18702944	0	-	2	gene_id "ENSRNOG00000053288"; gene_version "4"; transcript_id "ENSRNOT00000085985"; transcript_version "3"; exon_number "23"; gene_name "Ank3"; gene_source "ensembl"; gene_biotype "protein_coding"; transcript_name "Ank3-202"; transcript_source "ensembl"; transcript_biotype "protein_coding"; protein_id "ENSRNOP00000072993"; protein_version "2";
20	ENSEMBL114_rn	exon	18702821	18702944	62.9184076952514	-	.	gene_id "ENSRNOG00000053288"; transcript_id "ENSRNOG00000053288_tx_10"; exon_id "20_18702821_18702944_-"; exonnum "24"; txlen "4892";
20	ENSEMBL114_rn	exon	18702821	18702944	14.3284982256296	-	.	gene_id "ENSRNOG00000053288"; transcript_id "ENSRNOG00000053288_tx_100"; exon_id "20_18702821_18702944_-"; exonnum "2"; txlen "3241";
20	ENSEMBL114_rn	exon	18702821	18702944	14.1494722564685	-	.	gene_id "ENSRNOG00000053288"; transcript_id "ENSRNOG00000053288_tx_101"; exon_id "20_18702821_18702944_-"; exonnum "22"; txlen "6128";
20	ENSEMBL114_rn	exon	18702821	18702944	14.1330255748607	-	.	gene_id "ENSRNOG00000053288"; transcript_id "ENSRNOG00000053288_tx_102"; exon_id "20_18702821_18702944_-"; exonnum "23"; txlen "5603";
20	ENSEMBL114_rn	exon	18702821	18702944	13.6948903932753	-	.	gene_id "ENSRNOG00000053288"; transcript_id "ENSRNOG00000053288_tx_104"; exon_id "20_18702821_18702944_-"; exonnum "25"; txlen "5033";
20	ENSEMBL114_rn	exon	18702821	18702944	13.3749776863463	-	.	gene_id "ENSRNOG00000053288"; transcript_id "ENSRNOG00000053288_tx_105"; exon_id "20_18702821_18702944_-"; exonnum "22"; txlen "5504";
20	ENSEMBL114_rn	exon	18702821	18702944	13.3749776863463	-	.	gene_id "ENSRNOG00000053288"; transcript_id "ENSRNOG00000053288_tx_106"; exon_id "20_18702821_18702944_-"; exonnum "22"; txlen "6092";
20	ENSEMBL114_rn	exon	18702821	18702944	13.2535380339089	-	.	gene_id "ENSRNOG00000053288"; transcript_id "ENSRNOG00000053288_tx_108"; exon_id "20_18702821_18702944_-"; exonnum "24"; txlen "5866";
20	ENSEMBL114_rn	exon	18702821	18702944	13.0424952465673	-	.	gene_id "ENSRNOG00000053288"; transcript_id "ENSRNOG00000053288_tx_109"; exon_id "20_18702821_18702944_-"; exonnum "24"; txlen "4958";
20	ENSEMBL114_rn	exon	18702821	18702944	13.0090358158952	-	.	gene_id "ENSRNOG00000053288"; transcript_id "ENSRNOG00000053288_tx_111"; exon_id "20_18702821_18702944_-"; exonnum "23"; txlen "5869";
20	ENSEMBL114_rn	exon	18702821	18702944	12.891782503583	-	.	gene_id "ENSRNOG00000053288"; transcript_id "ENSRNOG00000053288_tx_112"; exon_id "20_18702821_18702944_-"; exonnum "23"; txlen "5567";
20	ENSEMBL114_rn	exon	18702821	18702944	12.8302653993754	-	.	gene_id "ENSRNOG00000053288"; transcript_id "ENSRNOG00000053288_tx_113"; exon_id "20_18702821_18702944_-"; exonnum "23"; txlen "5045";
20	ENSEMBL114_rn	exon	18702821	18702944	12.2856668087615	-	.	gene_id "ENSRNOG00000053288"; transcript_id "ENSRNOG00000053288_tx_115"; exon_id "20_18702821_18702944_-"; exonnum "23"; txlen "6191";
20	ENSEMBL114_rn	exon	18702821	18702944	12.2542790498547	-	.	gene_id "ENSRNOG00000053288"; transcript_id "ENSRNOG00000053288_tx_116"; exon_id "20_18702821_18702944_-"; exonnum "25"; txlen "4970";
20	ENSEMBL114_rn	exon	18702821	18702944	12.0450128714393	-	.	gene_id "ENSRNOG00000053288"; transcript_id "ENSRNOG00000053288_tx_118"; exon_id "20_18702821_18702944_-"; exonnum "23"; txlen "5881";
20	ENSEMBL114_rn	exon	18702821	18702944	11.9229779115751	-	.	gene_id "ENSRNOG00000053288"; transcript_id "ENSRNOG00000053288_tx_119"; exon_id "20_18702821_18702944_-"; exonnum "23"; txlen "6191";
20	ENSEMBL114_rn	exon	18702821	18702944	11.8329906757273	-	.	gene_id "ENSRNOG00000053288"; transcript_id "ENSRNOG00000053288_tx_120"; exon_id "20_18702821_18702944_-"; exonnum "23"; txlen "6442";
20	ENSEMBL114_rn	exon	18702821	18702944	11.7878472191738	-	.	gene_id "ENSRNOG00000053288"; transcript_id "ENSRNOG00000053288_tx_121"; exon_id "20_18702821_18702944_-"; exonnum "23"; txlen "5033";
20	ENSEMBL114_rn	exon	18702821	18702944	11.699030292195	-	.	gene_id "ENSRNOG00000053288"; transcript_id "ENSRNOG00000053288_tx_122"; exon_id "20_18702821_18702944_-"; exonnum "23"; txlen "6155";
20	ENSEMBL114_rn	exon	18702821	18702944	11.6561935115446	-	.	gene_id "ENSRNOG00000053288"; transcript_id "ENSRNOG00000053288_tx_123"; exon_id "20_18702821_18702944_-"; exonnum "24"; txlen "5018";
20	ENSEMBL114_rn	exon	18702821	18702944	11.4952475927398	-	.	gene_id "ENSRNOG00000053288"; transcript_id "ENSRNOG00000053288_tx_124"; exon_id "20_18702821_18702944_-"; exonnum "24"; txlen "5042";
20	ENSEMBL114_rn	exon	18702821	18702944	11.4589314247113	-	.	gene_id "ENSRNOG00000053288"; transcript_id "ENSRNOG00000053288_tx_125"; exon_id "20_18702821_18702944_-"; exonnum "24"; txlen "5666";
20	ENSEMBL114_rn	exon	18702821	18702944	11.3119776174224	-	.	gene_id "ENSRNOG00000053288"; transcript_id "ENSRNOG00000053288_tx_126"; exon_id "20_18702821_18702944_-"; exonnum "2"; txlen "3829";
20	ENSEMBL114_rn	exon	18702821	18702944	11.2765506010194	-	.	gene_id "ENSRNOG00000053288"; transcript_id "ENSRNOG00000053288_tx_127"; exon_id "20_18702821_18702944_-"; exonnum "24"; txlen "4985";
20	ENSEMBL114_rn	exon	18702821	18702944	11.2114327074545	-	.	gene_id "ENSRNOG00000053288"; transcript_id "ENSRNOG00000053288_tx_128"; exon_id "20_18702821_18702944_-"; exonnum "23"; txlen "6442";
20	ENSEMBL114_rn	exon	18702821	18702944	11.022044386822	-	.	gene_id "ENSRNOG00000053288"; transcript_id "ENSRNOG00000053288_tx_129"; exon_id "20_18702821_18702944_-"; exonnum "22"; txlen "5704";
20	ENSEMBL114_rn	exon	18702821	18702944	11.022044386822	-	.	gene_id "ENSRNOG00000053288"; transcript_id "ENSRNOG00000053288_tx_130"; exon_id "20_18702821_18702944_-"; exonnum "22"; txlen "5668";
20	ENSEMBL114_rn	exon	18702821	18702944	10.5664142930873	-	.	gene_id "ENSRNOG00000053288"; transcript_id "ENSRNOG00000053288_tx_132"; exon_id "20_18702821_18702944_-"; exonnum "22"; txlen "6256";
20	ENSEMBL114_rn	exon	18702821	18702944	10.4920354058816	-	.	gene_id "ENSRNOG00000053288"; transcript_id "ENSRNOG00000053288_tx_133"; exon_id "20_18702821_18702944_-"; exonnum "23"; txlen "5015";
20	ENSEMBL114_rn	exon	18702821	18702944	10.3491186799525	-	.	gene_id "ENSRNOG00000053288"; transcript_id "ENSRNOG00000053288_tx_134"; exon_id "20_18702821_18702944_-"; exonnum "23"; txlen "5731";
20	ENSEMBL114_rn	exon	18702821	18702944	10.2903675904184	-	.	gene_id "ENSRNOG00000053288"; transcript_id "ENSRNOG00000053288_tx_135"; exon_id "20_18702821_18702944_-"; exonnum "23"; txlen "5830";
20	ENSEMBL114_rn	exon	18702821	18702944	9.89059742305079	-	.	gene_id "ENSRNOG00000053288"; transcript_id "ENSRNOG00000053288_tx_136"; exon_id "20_18702821_18702944_-"; exonnum "23"; txlen "4943";
20	ENSEMBL114_rn	exon	18702821	18702944	9.21307595772697	-	.	gene_id "ENSRNOG00000053288"; transcript_id "ENSRNOG00000053288_tx_139"; exon_id "20_18702821_18702944_-"; exonnum "23"; txlen "5767";
20	ENSEMBL114_rn	exon	18702821	18702944	50.6649450976351	-	.	gene_id "ENSRNOG00000053288"; transcript_id "ENSRNOG00000053288_tx_14"; exon_id "20_18702821_18702944_-"; exonnum "24"; txlen "4943";
20	ENSEMBL114_rn	exon	18702821	18702944	9.14561380408009	-	.	gene_id "ENSRNOG00000053288"; transcript_id "ENSRNOG00000053288_tx_140"; exon_id "20_18702821_18702944_-"; exonnum "24"; txlen "5830";
20	ENSEMBL114_rn	exon	18702821	18702944	9.07992314749936	-	.	gene_id "ENSRNOG00000053288"; transcript_id "ENSRNOG00000053288_tx_141"; exon_id "20_18702821_18702944_-"; exonnum "24"; txlen "5917";
20	ENSEMBL114_rn	exon	18702821	18702944	9.07252155787927	-	.	gene_id "ENSRNOG00000053288"; transcript_id "ENSRNOG00000053288_tx_142"; exon_id "20_18702821_18702944_-"; exonnum "23"; txlen "5839";
20	ENSEMBL114_rn	exon	18702821	18702944	9.02616369669826	-	.	gene_id "ENSRNOG00000053288"; transcript_id "ENSRNOG00000053288_tx_143"; exon_id "20_18702821_18702944_-"; exonnum "24"; txlen "6254";
20	ENSEMBL114_rn	exon	18702821	18702944	8.929333896385	-	.	gene_id "ENSRNOG00000053288"; transcript_id "ENSRNOG00000053288_tx_144"; exon_id "20_18702821_18702944_-"; exonnum "22"; txlen "6292";
20	ENSEMBL114_rn	exon	18702821	18702944	8.75190770942234	-	.	gene_id "ENSRNOG00000053288"; transcript_id "ENSRNOG00000053288_tx_145"; exon_id "20_18702821_18702944_-"; exonnum "24"; txlen "6454";
20	ENSEMBL114_rn	exon	18702821	18702944	8.47485129150193	-	.	gene_id "ENSRNOG00000053288"; transcript_id "ENSRNOG00000053288_tx_147"; exon_id "20_18702821_18702944_-"; exonnum "23"; txlen "5027";
20	ENSEMBL114_rn	exon	18702821	18702944	8.46743719023907	-	.	gene_id "ENSRNOG00000053288"; transcript_id "ENSRNOG00000053288_tx_148"; exon_id "20_18702821_18702944_-"; exonnum "23"; txlen "5767";
20	ENSEMBL114_rn	exon	18702821	18702944	8.10449180132729	-	.	gene_id "ENSRNOG00000053288"; transcript_id "ENSRNOG00000053288_tx_149"; exon_id "20_18702821_18702944_-"; exonnum "23"; txlen "5051";
20	ENSEMBL114_rn	exon	18702821	18702944	50.4797808206412	-	.	gene_id "ENSRNOG00000053288"; transcript_id "ENSRNOG00000053288_tx_15"; exon_id "20_18702821_18702944_-"; exonnum "24"; txlen "4931";
20	ENSEMBL114_rn	exon	18702821	18702944	8.01504071952723	-	.	gene_id "ENSRNOG00000053288"; transcript_id "ENSRNOG00000053288_tx_150"; exon_id "20_18702821_18702944_-"; exonnum "25"; txlen "5021";
20	ENSEMBL114_rn	exon	18702821	18702944	7.99599104554386	-	.	gene_id "ENSRNOG00000053288"; transcript_id "ENSRNOG00000053288_tx_151"; exon_id "20_18702821_18702944_-"; exonnum "24"; txlen "4952";
20	ENSEMBL114_rn	exon	18702821	18702944	7.6795786087374	-	.	gene_id "ENSRNOG00000053288"; transcript_id "ENSRNOG00000053288_tx_153"; exon_id "20_18702821_18702944_-"; exonnum "25"; txlen "4997";
20	ENSEMBL114_rn	exon	18702821	18702944	7.548742769209	-	.	gene_id "ENSRNOG00000053288"; transcript_id "ENSRNOG00000053288_tx_155"; exon_id "20_18702821_18702944_-"; exonnum "23"; txlen "6319";
20	ENSEMBL114_rn	exon	18702821	18702944	7.27657658716918	-	.	gene_id "ENSRNOG00000053288"; transcript_id "ENSRNOG00000053288_tx_157"; exon_id "20_18702821_18702944_-"; exonnum "23"; txlen "6355";
20	ENSEMBL114_rn	exon	18702821	18702944	7.26500113969736	-	.	gene_id "ENSRNOG00000053288"; transcript_id "ENSRNOG00000053288_tx_158"; exon_id "20_18702821_18702944_-"; exonnum "24"; txlen "5045";
20	ENSEMBL114_rn	exon	18702821	18702944	6.97442315643685	-	.	gene_id "ENSRNOG00000053288"; transcript_id "ENSRNOG00000053288_tx_163"; exon_id "20_18702821_18702944_-"; exonnum "23"; txlen "5815";
20	ENSEMBL114_rn	exon	18702821	18702944	6.93185019294207	-	.	gene_id "ENSRNOG00000053288"; transcript_id "ENSRNOG00000053288_tx_164"; exon_id "20_18702821_18702944_-"; exonnum "24"; txlen "5057";
20	ENSEMBL114_rn	exon	18702821	18702944	6.91967551698115	-	.	gene_id "ENSRNOG00000053288"; transcript_id "ENSRNOG00000053288_tx_165"; exon_id "20_18702821_18702944_-"; exonnum "24"; txlen "5081";
20	ENSEMBL114_rn	exon	18702821	18702944	6.91662440101878	-	.	gene_id "ENSRNOG00000053288"; transcript_id "ENSRNOG00000053288_tx_166"; exon_id "20_18702821_18702944_-"; exonnum "23"; txlen "6355";
20	ENSEMBL114_rn	exon	18702821	18702944	6.90384746936529	-	.	gene_id "ENSRNOG00000053288"; transcript_id "ENSRNOG00000053288_tx_168"; exon_id "20_18702821_18702944_-"; exonnum "2"; txlen "3469";
20	ENSEMBL114_rn	exon	18702821	18702944	6.77174832111412	-	.	gene_id "ENSRNOG00000053288"; transcript_id "ENSRNOG00000053288_tx_169"; exon_id "20_18702821_18702944_-"; exonnum "24"; txlen "4940";
20	ENSEMBL114_rn	exon	18702821	18702944	48.2090083220173	-	.	gene_id "ENSRNOG00000053288"; transcript_id "ENSRNOG00000053288_tx_17"; exon_id "20_18702821_18702944_-"; exonnum "23"; txlen "4895";
20	ENSEMBL114_rn	exon	18702821	18702944	6.76008692015556	-	.	gene_id "ENSRNOG00000053288"; transcript_id "ENSRNOG00000053288_tx_170"; exon_id "20_18702821_18702944_-"; exonnum "23"; txlen "5881";
20	ENSEMBL114_rn	exon	18702821	18702944	6.574098682818	-	.	gene_id "ENSRNOG00000053288"; transcript_id "ENSRNOG00000053288_tx_172"; exon_id "20_18702821_18702944_-"; exonnum "24"; txlen "5006";
20	ENSEMBL114_rn	exon	18702821	18702944	6.54306439068028	-	.	gene_id "ENSRNOG00000053288"; transcript_id "ENSRNOG00000053288_tx_173"; exon_id "20_18702821_18702944_-"; exonnum "2"; txlen "3505";
20	ENSEMBL114_rn	exon	18702821	18702944	6.46625722519982	-	.	gene_id "ENSRNOG00000053288"; transcript_id "ENSRNOG00000053288_tx_174"; exon_id "20_18702821_18702944_-"; exonnum "2"; txlen "4093";
20	ENSEMBL114_rn	exon	18702821	18702944	6.29018598565887	-	.	gene_id "ENSRNOG00000053288"; transcript_id "ENSRNOG00000053288_tx_178"; exon_id "20_18702821_18702944_-"; exonnum "23"; txlen "5655";
20	ENSEMBL114_rn	exon	18702821	18702944	6.26146646638797	-	.	gene_id "ENSRNOG00000053288"; transcript_id "ENSRNOG00000053288_tx_180"; exon_id "20_18702821_18702944_-"; exonnum "2"; txlen "4057";
20	ENSEMBL114_rn	exon	18702821	18702944	6.2601482144243	-	.	gene_id "ENSRNOG00000053288"; transcript_id "ENSRNOG00000053288_tx_181"; exon_id "20_18702821_18702944_-"; exonnum "24"; txlen "5069";
20	ENSEMBL114_rn	exon	18702821	18702944	6.21227272309538	-	.	gene_id "ENSRNOG00000053288"; transcript_id "ENSRNOG00000053288_tx_182"; exon_id "20_18702821_18702944_-"; exonnum "2"; txlen "3262";
20	ENSEMBL114_rn	exon	18702821	18702944	6.14633454044776	-	.	gene_id "ENSRNOG00000053288"; transcript_id "ENSRNOG00000053288_tx_184"; exon_id "20_18702821_18702944_-"; exonnum "23"; txlen "4880";
20	ENSEMBL114_rn	exon	18702821	18702944	6.08851065285935	-	.	gene_id "ENSRNOG00000053288"; transcript_id "ENSRNOG00000053288_tx_185"; exon_id "20_18702821_18702944_-"; exonnum "24"; txlen "6505";
20	ENSEMBL114_rn	exon	18702821	18702944	5.98805616957688	-	.	gene_id "ENSRNOG00000053288"; transcript_id "ENSRNOG00000053288_tx_186"; exon_id "20_18702821_18702944_-"; exonnum "25"; txlen "5048";
20	ENSEMBL114_rn	exon	18702821	18702944	5.88139764831779	-	.	gene_id "ENSRNOG00000053288"; transcript_id "ENSRNOG00000053288_tx_187"; exon_id "20_18702821_18702944_-"; exonnum "23"; txlen "5905";
20	ENSEMBL114_rn	exon	18702821	18702944	5.83345019423447	-	.	gene_id "ENSRNOG00000053288"; transcript_id "ENSRNOG00000053288_tx_188"; exon_id "20_18702821_18702944_-"; exonnum "24"; txlen "5108";
20	ENSEMBL114_rn	exon	18702821	18702944	5.74295591071155	-	.	gene_id "ENSRNOG00000053288"; transcript_id "ENSRNOG00000053288_tx_189"; exon_id "20_18702821_18702944_-"; exonnum "25"; txlen "6016";
20	ENSEMBL114_rn	exon	18702821	18702944	5.6658211038668	-	.	gene_id "ENSRNOG00000053288"; transcript_id "ENSRNOG00000053288_tx_191"; exon_id "20_18702821_18702944_-"; exonnum "24"; txlen "6418";
20	ENSEMBL114_rn	exon	18702821	18702944	5.65618144930952	-	.	gene_id "ENSRNOG00000053288"; transcript_id "ENSRNOG00000053288_tx_193"; exon_id "20_18702821_18702944_-"; exonnum "23"; txlen "5688";
20	ENSEMBL114_rn	exon	18702821	18702944	5.43220699382116	-	.	gene_id "ENSRNOG00000053288"; transcript_id "ENSRNOG00000053288_tx_198"; exon_id "20_18702821_18702944_-"; exonnum "24"; txlen "5718";
20	ENSEMBL114_rn	exon	18702821	18702944	5.43220699382116	-	.	gene_id "ENSRNOG00000053288"; transcript_id "ENSRNOG00000053288_tx_199"; exon_id "20_18702821_18702944_-"; exonnum "24"; txlen "6306";
20	ENSEMBL114_rn	exon	18702821	18702944	39.6335475205198	-	.	gene_id "ENSRNOG00000053288"; transcript_id "ENSRNOG00000053288_tx_20"; exon_id "20_18702821_18702944_-"; exonnum "24"; txlen "4919";
20	ENSEMBL114_rn	exon	18702821	18702944	5.43220699382116	-	.	gene_id "ENSRNOG00000053288"; transcript_id "ENSRNOG00000053288_tx_200"; exon_id "20_18702821_18702944_-"; exonnum "23"; txlen "6243";
20	ENSEMBL114_rn	exon	18702821	18702944	5.3067496634215	-	.	gene_id "ENSRNOG00000053288"; transcript_id "ENSRNOG00000053288_tx_201"; exon_id "20_18702821_18702944_-"; exonnum "2"; txlen "3556";
20	ENSEMBL114_rn	exon	18702821	18702944	5.25859623024296	-	.	gene_id "ENSRNOG00000053288"; transcript_id "ENSRNOG00000053288_tx_204"; exon_id "20_18702821_18702944_-"; exonnum "23"; txlen "6418";
20	ENSEMBL114_rn	exon	18702821	18702944	5.23939767383494	-	.	gene_id "ENSRNOG00000053288"; transcript_id "ENSRNOG00000053288_tx_205"; exon_id "20_18702821_18702944_-"; exonnum "24"; txlen "5812";
20	ENSEMBL114_rn	exon	18702821	18702944	5.21296853724592	-	.	gene_id "ENSRNOG00000053288"; transcript_id "ENSRNOG00000053288_tx_206"; exon_id "20_18702821_18702944_-"; exonnum "2"; txlen "3520";
20	ENSEMBL114_rn	exon	18702821	18702944	5.19466102842323	-	.	gene_id "ENSRNOG00000053288"; transcript_id "ENSRNOG00000053288_tx_207"; exon_id "20_18702821_18702944_-"; exonnum "23"; txlen "6469";
20	ENSEMBL114_rn	exon	18702821	18702944	5.14948551408978	-	.	gene_id "ENSRNOG00000053288"; transcript_id "ENSRNOG00000053288_tx_208"; exon_id "20_18702821_18702944_-"; exonnum "24"; txlen "5024";
20	ENSEMBL114_rn	exon	18702821	18702944	39.6277824311893	-	.	gene_id "ENSRNOG00000053288"; transcript_id "ENSRNOG00000053288_tx_21"; exon_id "20_18702821_18702944_-"; exonnum "23"; txlen "4934";
20	ENSEMBL114_rn	exon	18702821	18702944	4.9293144631215	-	.	gene_id "ENSRNOG00000053288"; transcript_id "ENSRNOG00000053288_tx_211"; exon_id "20_18702821_18702944_-"; exonnum "25"; txlen "5105";
20	ENSEMBL114_rn	exon	18702821	18702944	4.88423216912797	-	.	gene_id "ENSRNOG00000053288"; transcript_id "ENSRNOG00000053288_tx_212"; exon_id "20_18702821_18702944_-"; exonnum "24"; txlen "5735";
20	ENSEMBL114_rn	exon	18702821	18702944	4.85054751307751	-	.	gene_id "ENSRNOG00000053288"; transcript_id "ENSRNOG00000053288_tx_214"; exon_id "20_18702821_18702944_-"; exonnum "23"; txlen "6013";
20	ENSEMBL114_rn	exon	18702821	18702944	4.79820245747181	-	.	gene_id "ENSRNOG00000053288"; transcript_id "ENSRNOG00000053288_tx_218"; exon_id "20_18702821_18702944_-"; exonnum "23"; txlen "6276";
20	ENSEMBL114_rn	exon	18702821	18702944	4.79820245747181	-	.	gene_id "ENSRNOG00000053288"; transcript_id "ENSRNOG00000053288_tx_219"; exon_id "20_18702821_18702944_-"; exonnum "24"; txlen "5751";
20	ENSEMBL114_rn	exon	18702821	18702944	39.4038302715226	-	.	gene_id "ENSRNOG00000053288"; transcript_id "ENSRNOG00000053288_tx_22"; exon_id "20_18702821_18702944_-"; exonnum "23"; txlen "4883";
20	ENSEMBL114_rn	exon	18702821	18702944	4.79820245747181	-	.	gene_id "ENSRNOG00000053288"; transcript_id "ENSRNOG00000053288_tx_220"; exon_id "20_18702821_18702944_-"; exonnum "24"; txlen "6339";
20	ENSEMBL114_rn	exon	18702821	18702944	4.78366571435619	-	.	gene_id "ENSRNOG00000053288"; transcript_id "ENSRNOG00000053288_tx_221"; exon_id "20_18702821_18702944_-"; exonnum "2"; txlen "4108";
20	ENSEMBL114_rn	exon	18702821	18702944	4.67154378535862	-	.	gene_id "ENSRNOG00000053288"; transcript_id "ENSRNOG00000053288_tx_222"; exon_id "20_18702821_18702944_-"; exonnum "23"; txlen "5636";
20	ENSEMBL114_rn	exon	18702821	18702944	4.61799193446554	-	.	gene_id "ENSRNOG00000053288"; transcript_id "ENSRNOG00000053288_tx_223"; exon_id "20_18702821_18702944_-"; exonnum "23"; txlen "4994";
20	ENSEMBL114_rn	exon	18702821	18702944	4.53575557190301	-	.	gene_id "ENSRNOG00000053288"; transcript_id "ENSRNOG00000053288_tx_226"; exon_id "20_18702821_18702944_-"; exonnum "25"; txlen "6622";
20	ENSEMBL114_rn	exon	18702821	18702944	4.53575557190301	-	.	gene_id "ENSRNOG00000053288"; transcript_id "ENSRNOG00000053288_tx_227"; exon_id "20_18702821_18702944_-"; exonnum "25"; txlen "6571";
20	ENSEMBL114_rn	exon	18702821	18702944	4.45854399394829	-	.	gene_id "ENSRNOG00000053288"; transcript_id "ENSRNOG00000053288_tx_228"; exon_id "20_18702821_18702944_-"; exonnum "24"; txlen "6112";
20	ENSEMBL114_rn	exon	18702821	18702944	4.36753212988435	-	.	gene_id "ENSRNOG00000053288"; transcript_id "ENSRNOG00000053288_tx_229"; exon_id "20_18702821_18702944_-"; exonnum "23"; txlen "5009";
20	ENSEMBL114_rn	exon	18702821	18702944	4.36476286777271	-	.	gene_id "ENSRNOG00000053288"; transcript_id "ENSRNOG00000053288_tx_230"; exon_id "20_18702821_18702944_-"; exonnum "24"; txlen "6076";
20	ENSEMBL114_rn	exon	18702821	18702944	4.270288643982	-	.	gene_id "ENSRNOG00000053288"; transcript_id "ENSRNOG00000053288_tx_231"; exon_id "20_18702821_18702944_-"; exonnum "23"; txlen "6457";
20	ENSEMBL114_rn	exon	18702821	18702944	4.22705834418898	-	.	gene_id "ENSRNOG00000053288"; transcript_id "ENSRNOG00000053288_tx_232"; exon_id "20_18702821_18702944_-"; exonnum "22"; txlen "5537";
20	ENSEMBL114_rn	exon	18702821	18702944	4.1978388773074	-	.	gene_id "ENSRNOG00000053288"; transcript_id "ENSRNOG00000053288_tx_233"; exon_id "20_18702821_18702944_-"; exonnum "23"; txlen "5066";
20	ENSEMBL114_rn	exon	18702821	18702944	4.17440255687759	-	.	gene_id "ENSRNOG00000053288"; transcript_id "ENSRNOG00000053288_tx_234"; exon_id "20_18702821_18702944_-"; exonnum "23"; txlen "6469";
20	ENSEMBL114_rn	exon	18702821	18702944	4.17256196318275	-	.	gene_id "ENSRNOG00000053288"; transcript_id "ENSRNOG00000053288_tx_235"; exon_id "20_18702821_18702944_-"; exonnum "25"; txlen "6607";
20	ENSEMBL114_rn	exon	18702821	18702944	4.17256196318275	-	.	gene_id "ENSRNOG00000053288"; transcript_id "ENSRNOG00000053288_tx_236"; exon_id "20_18702821_18702944_-"; exonnum "25"; txlen "6556";
20	ENSEMBL114_rn	exon	18702821	18702944	4.01282752606852	-	.	gene_id "ENSRNOG00000053288"; transcript_id "ENSRNOG00000053288_tx_237"; exon_id "20_18702821_18702944_-"; exonnum "2"; txlen "4144";
20	ENSEMBL114_rn	exon	18702821	18702944	4.00836560238369	-	.	gene_id "ENSRNOG00000053288"; transcript_id "ENSRNOG00000053288_tx_238"; exon_id "20_18702821_18702944_-"; exonnum "24"; txlen "6664";
20	ENSEMBL114_rn	exon	18702821	18702944	38.4029166424418	-	.	gene_id "ENSRNOG00000053288"; transcript_id "ENSRNOG00000053288_tx_24"; exon_id "20_18702821_18702944_-"; exonnum "24"; txlen "4982";
20	ENSEMBL114_rn	exon	18702821	18702944	3.88190629915944	-	.	gene_id "ENSRNOG00000053288"; transcript_id "ENSRNOG00000053288_tx_240"; exon_id "20_18702821_18702944_-"; exonnum "24"; txlen "5944";
20	ENSEMBL114_rn	exon	18702821	18702944	3.83717186752014	-	.	gene_id "ENSRNOG00000053288"; transcript_id "ENSRNOG00000053288_tx_241"; exon_id "20_18702821_18702944_-"; exonnum "23"; txlen "6049";
20	ENSEMBL114_rn	exon	18702821	18702944	3.83448234498814	-	.	gene_id "ENSRNOG00000053288"; transcript_id "ENSRNOG00000053288_tx_242"; exon_id "20_18702821_18702944_-"; exonnum "24"; txlen "4979";
20	ENSEMBL114_rn	exon	18702821	18702944	3.78491754116407	-	.	gene_id "ENSRNOG00000053288"; transcript_id "ENSRNOG00000053288_tx_243"; exon_id "20_18702821_18702944_-"; exonnum "24"; txlen "5854";
20	ENSEMBL114_rn	exon	18702821	18702944	3.73594536477349	-	.	gene_id "ENSRNOG00000053288"; transcript_id "ENSRNOG00000053288_tx_245"; exon_id "20_18702821_18702944_-"; exonnum "23"; txlen "5932";
20	ENSEMBL114_rn	exon	18702821	18702944	3.69017158097897	-	.	gene_id "ENSRNOG00000053288"; transcript_id "ENSRNOG00000053288_tx_247"; exon_id "20_18702821_18702944_-"; exonnum "2"; txlen "3850";
20	ENSEMBL114_rn	exon	18702821	18702944	3.58282236975836	-	.	gene_id "ENSRNOG00000053288"; transcript_id "ENSRNOG00000053288_tx_248"; exon_id "20_18702821_18702944_-"; exonnum "22"; txlen "6125";
20	ENSEMBL114_rn	exon	18702821	18702944	3.53059415802323	-	.	gene_id "ENSRNOG00000053288"; transcript_id "ENSRNOG00000053288_tx_249"; exon_id "20_18702821_18702944_-"; exonnum "25"; txlen "5974";
20	ENSEMBL114_rn	exon	18702821	18702944	3.53059415802323	-	.	gene_id "ENSRNOG00000053288"; transcript_id "ENSRNOG00000053288_tx_250"; exon_id "20_18702821_18702944_-"; exonnum "25"; txlen "6025";
20	ENSEMBL114_rn	exon	18702821	18702944	3.53059415802323	-	.	gene_id "ENSRNOG00000053288"; transcript_id "ENSRNOG00000053288_tx_251"; exon_id "20_18702821_18702944_-"; exonnum "25"; txlen "6562";
20	ENSEMBL114_rn	exon	18702821	18702944	3.53059415802323	-	.	gene_id "ENSRNOG00000053288"; transcript_id "ENSRNOG00000053288_tx_252"; exon_id "20_18702821_18702944_-"; exonnum "25"; txlen "6613";
20	ENSEMBL114_rn	exon	18702821	18702944	3.52859768482926	-	.	gene_id "ENSRNOG00000053288"; transcript_id "ENSRNOG00000053288_tx_253"; exon_id "20_18702821_18702944_-"; exonnum "25"; txlen "6034";
20	ENSEMBL114_rn	exon	18702821	18702944	3.44503207250776	-	.	gene_id "ENSRNOG00000053288"; transcript_id "ENSRNOG00000053288_tx_255"; exon_id "20_18702821_18702944_-"; exonnum "24"; txlen "5687";
20	ENSEMBL114_rn	exon	18702821	18702944	3.44350663939255	-	.	gene_id "ENSRNOG00000053288"; transcript_id "ENSRNOG00000053288_tx_256"; exon_id "20_18702821_18702944_-"; exonnum "24"; txlen "5839";
20	ENSEMBL114_rn	exon	18702821	18702944	3.41708495131165	-	.	gene_id "ENSRNOG00000053288"; transcript_id "ENSRNOG00000053288_tx_258"; exon_id "20_18702821_18702944_-"; exonnum "23"; txlen "5636";
20	ENSEMBL114_rn	exon	18702821	18702944	35.3135210623135	-	.	gene_id "ENSRNOG00000053288"; transcript_id "ENSRNOG00000053288_tx_26"; exon_id "20_18702821_18702944_-"; exonnum "23"; txlen "4967";
20	ENSEMBL114_rn	exon	18702821	18702944	3.38241421466849	-	.	gene_id "ENSRNOG00000053288"; transcript_id "ENSRNOG00000053288_tx_260"; exon_id "20_18702821_18702944_-"; exonnum "23"; txlen "6601";
20	ENSEMBL114_rn	exon	18702821	18702944	3.32401691115308	-	.	gene_id "ENSRNOG00000053288"; transcript_id "ENSRNOG00000053288_tx_261"; exon_id "20_18702821_18702944_-"; exonnum "24"; txlen "5878";
20	ENSEMBL114_rn	exon	18702821	18702944	3.26400918304666	-	.	gene_id "ENSRNOG00000053288"; transcript_id "ENSRNOG00000053288_tx_263"; exon_id "20_18702821_18702944_-"; exonnum "24"; txlen "4991";
20	ENSEMBL114_rn	exon	18702821	18702944	3.24508567870881	-	.	gene_id "ENSRNOG00000053288"; transcript_id "ENSRNOG00000053288_tx_264"; exon_id "20_18702821_18702944_-"; exonnum "23"; txlen "4979";
20	ENSEMBL114_rn	exon	18702821	18702944	3.24150050517145	-	.	gene_id "ENSRNOG00000053288"; transcript_id "ENSRNOG00000053288_tx_265"; exon_id "20_18702821_18702944_-"; exonnum "23"; txlen "6637";
20	ENSEMBL114_rn	exon	18702821	18702944	35.2852297420357	-	.	gene_id "ENSRNOG00000053288"; transcript_id "ENSRNOG00000053288_tx_27"; exon_id "20_18702821_18702944_-"; exonnum "23"; txlen "4946";
20	ENSEMBL114_rn	exon	18702821	18702944	3.18597623245521	-	.	gene_id "ENSRNOG00000053288"; transcript_id "ENSRNOG00000053288_tx_270"; exon_id "20_18702821_18702944_-"; exonnum "23"; txlen "5682";
20	ENSEMBL114_rn	exon	18702821	18702944	3.18597623245521	-	.	gene_id "ENSRNOG00000053288"; transcript_id "ENSRNOG00000053288_tx_271"; exon_id "20_18702821_18702944_-"; exonnum "23"; txlen "5715";
20	ENSEMBL114_rn	exon	18702821	18702944	3.14569228958828	-	.	gene_id "ENSRNOG00000053288"; transcript_id "ENSRNOG00000053288_tx_273"; exon_id "20_18702821_18702944_-"; exonnum "24"; txlen "4976";
20	ENSEMBL114_rn	exon	18702821	18702944	3.13355042680663	-	.	gene_id "ENSRNOG00000053288"; transcript_id "ENSRNOG00000053288_tx_274"; exon_id "20_18702821_18702944_-"; exonnum "24"; txlen "5878";
20	ENSEMBL114_rn	exon	18702821	18702944	3.11646193816763	-	.	gene_id "ENSRNOG00000053288"; transcript_id "ENSRNOG00000053288_tx_275"; exon_id "20_18702821_18702944_-"; exonnum "24"; txlen "6275";
20	ENSEMBL114_rn	exon	18702821	18702944	3.11506993817377	-	.	gene_id "ENSRNOG00000053288"; transcript_id "ENSRNOG00000053288_tx_276"; exon_id "20_18702821_18702944_-"; exonnum "22"; txlen "5573";
20	ENSEMBL114_rn	exon	18702821	18702944	3.09819866833485	-	.	gene_id "ENSRNOG00000053288"; transcript_id "ENSRNOG00000053288_tx_277"; exon_id "20_18702821_18702944_-"; exonnum "25"; txlen "5132";
20	ENSEMBL114_rn	exon	18702821	18702944	3.09819866833485	-	.	gene_id "ENSRNOG00000053288"; transcript_id "ENSRNOG00000053288_tx_278"; exon_id "20_18702821_18702944_-"; exonnum "25"; txlen "5081";
20	ENSEMBL114_rn	exon	18702821	18702944	3.0690454161722	-	.	gene_id "ENSRNOG00000053288"; transcript_id "ENSRNOG00000053288_tx_279"; exon_id "20_18702821_18702944_-"; exonnum "24"; txlen "6700";
20	ENSEMBL114_rn	exon	18702821	18702944	3.06458940597885	-	.	gene_id "ENSRNOG00000053288"; transcript_id "ENSRNOG00000053288_tx_280"; exon_id "20_18702821_18702944_-"; exonnum "24"; txlen "5033";
20	ENSEMBL114_rn	exon	18702821	18702944	3.04834672282853	-	.	gene_id "ENSRNOG00000053288"; transcript_id "ENSRNOG00000053288_tx_281"; exon_id "20_18702821_18702944_-"; exonnum "23"; txlen "6224";
20	ENSEMBL114_rn	exon	18702821	18702944	3.03401016960669	-	.	gene_id "ENSRNOG00000053288"; transcript_id "ENSRNOG00000053288_tx_282"; exon_id "20_18702821_18702944_-"; exonnum "25"; txlen "5968";
20	ENSEMBL114_rn	exon	18702821	18702944	3.02391728036323	-	.	gene_id "ENSRNOG00000053288"; transcript_id "ENSRNOG00000053288_tx_284"; exon_id "20_18702821_18702944_-"; exonnum "23"; txlen "5887";
20	ENSEMBL114_rn	exon	18702821	18702944	2.98472200528508	-	.	gene_id "ENSRNOG00000053288"; transcript_id "ENSRNOG00000053288_tx_285"; exon_id "20_18702821_18702944_-"; exonnum "23"; txlen "4931";
20	ENSEMBL114_rn	exon	18702821	18702944	2.95354139648119	-	.	gene_id "ENSRNOG00000053288"; transcript_id "ENSRNOG00000053288_tx_286"; exon_id "20_18702821_18702944_-"; exonnum "23"; txlen "6493";
20	ENSEMBL114_rn	exon	18702821	18702944	2.77384647488876	-	.	gene_id "ENSRNOG00000053288"; transcript_id "ENSRNOG00000053288_tx_288"; exon_id "20_18702821_18702944_-"; exonnum "24"; txlen "5015";
20	ENSEMBL114_rn	exon	18702821	18702944	33.9665782367055	-	.	gene_id "ENSRNOG00000053288"; transcript_id "ENSRNOG00000053288_tx_29"; exon_id "20_18702821_18702944_-"; exonnum "25"; txlen "4955";
20	ENSEMBL114_rn	exon	18702821	18702944	2.71012828710555	-	.	gene_id "ENSRNOG00000053288"; transcript_id "ENSRNOG00000053288_tx_290"; exon_id "20_18702821_18702944_-"; exonnum "22"; txlen "5525";
20	ENSEMBL114_rn	exon	18702821	18702944	2.70463977711636	-	.	gene_id "ENSRNOG00000053288"; transcript_id "ENSRNOG00000053288_tx_291"; exon_id "20_18702821_18702944_-"; exonnum "25"; txlen "5983";
20	ENSEMBL114_rn	exon	18702821	18702944	2.69804261052541	-	.	gene_id "ENSRNOG00000053288"; transcript_id "ENSRNOG00000053288_tx_292"; exon_id "20_18702821_18702944_-"; exonnum "25"; txlen "6019";
20	ENSEMBL114_rn	exon	18702821	18702944	2.66287682502579	-	.	gene_id "ENSRNOG00000053288"; transcript_id "ENSRNOG00000053288_tx_293"; exon_id "20_18702821_18702944_-"; exonnum "25"; txlen "6655";
20	ENSEMBL114_rn	exon	18702821	18702944	2.64307819534202	-	.	gene_id "ENSRNOG00000053288"; transcript_id "ENSRNOG00000053288_tx_294"; exon_id "20_18702821_18702944_-"; exonnum "23"; txlen "5866";
20	ENSEMBL114_rn	exon	18702821	18702944	2.63474517571021	-	.	gene_id "ENSRNOG00000053288"; transcript_id "ENSRNOG00000053288_tx_295"; exon_id "20_18702821_18702944_-"; exonnum "24"; txlen "5863";
20	ENSEMBL114_rn	exon	18702821	18702944	2.62999528199361	-	.	gene_id "ENSRNOG00000053288"; transcript_id "ENSRNOG00000053288_tx_296"; exon_id "20_18702821_18702944_-"; exonnum "24"; txlen "5084";
20	ENSEMBL114_rn	exon	18702821	18702944	2.58094945346396	-	.	gene_id "ENSRNOG00000053288"; transcript_id "ENSRNOG00000053288_tx_297"; exon_id "20_18702821_18702944_-"; exonnum "24"; txlen "4967";
20	ENSEMBL114_rn	exon	18702821	18702944	2.54827661552062	-	.	gene_id "ENSRNOG00000053288"; transcript_id "ENSRNOG00000053288_tx_299"; exon_id "20_18702821_18702944_-"; exonnum "25"; txlen "6040";
20	ENSEMBL114_rn	exon	18702821	18702944	32.6214972508254	-	.	gene_id "ENSRNOG00000053288"; transcript_id "ENSRNOG00000053288_tx_30"; exon_id "20_18702821_18702944_-"; exonnum "23"; txlen "4901";
20	ENSEMBL114_rn	exon	18702821	18702944	2.50460796434901	-	.	gene_id "ENSRNOG00000053288"; transcript_id "ENSRNOG00000053288_tx_300"; exon_id "20_18702821_18702944_-"; exonnum "24"; txlen "5893";
20	ENSEMBL114_rn	exon	18702821	18702944	2.49405821615514	-	.	gene_id "ENSRNOG00000053288"; transcript_id "ENSRNOG00000053288_tx_301"; exon_id "20_18702821_18702944_-"; exonnum "24"; txlen "5827";
20	ENSEMBL114_rn	exon	18702821	18702944	2.44046252549253	-	.	gene_id "ENSRNOG00000053288"; transcript_id "ENSRNOG00000053288_tx_303"; exon_id "20_18702821_18702944_-"; exonnum "23"; txlen "5920";
20	ENSEMBL114_rn	exon	18702821	18702944	2.43069815214171	-	.	gene_id "ENSRNOG00000053288"; transcript_id "ENSRNOG00000053288_tx_305"; exon_id "20_18702821_18702944_-"; exonnum "22"; txlen "6161";
20	ENSEMBL114_rn	exon	18702821	18702944	2.36221394047416	-	.	gene_id "ENSRNOG00000053288"; transcript_id "ENSRNOG00000053288_tx_307"; exon_id "20_18702821_18702944_-"; exonnum "23"; txlen "5672";
20	ENSEMBL114_rn	exon	18702821	18702944	2.36221394047416	-	.	gene_id "ENSRNOG00000053288"; transcript_id "ENSRNOG00000053288_tx_308"; exon_id "20_18702821_18702944_-"; exonnum "23"; txlen "6260";
20	ENSEMBL114_rn	exon	18702821	18702944	2.35412429008486	-	.	gene_id "ENSRNOG00000053288"; transcript_id "ENSRNOG00000053288_tx_309"; exon_id "20_18702821_18702944_-"; exonnum "23"; txlen "6427";
20	ENSEMBL114_rn	exon	18702821	18702944	32.3954265615152	-	.	gene_id "ENSRNOG00000053288"; transcript_id "ENSRNOG00000053288_tx_31"; exon_id "20_18702821_18702944_-"; exonnum "24"; txlen "4958";
20	ENSEMBL114_rn	exon	18702821	18702944	2.34804333498704	-	.	gene_id "ENSRNOG00000053288"; transcript_id "ENSRNOG00000053288_tx_310"; exon_id "20_18702821_18702944_-"; exonnum "24"; txlen "5893";
20	ENSEMBL114_rn	exon	18702821	18702944	2.34804333498704	-	.	gene_id "ENSRNOG00000053288"; transcript_id "ENSRNOG00000053288_tx_311"; exon_id "20_18702821_18702944_-"; exonnum "24"; txlen "6481";
20	ENSEMBL114_rn	exon	18702821	18702944	2.34804333498704	-	.	gene_id "ENSRNOG00000053288"; transcript_id "ENSRNOG00000053288_tx_312"; exon_id "20_18702821_18702944_-"; exonnum "24"; txlen "5057";
20	ENSEMBL114_rn	exon	18702821	18702944	2.34144616839609	-	.	gene_id "ENSRNOG00000053288"; transcript_id "ENSRNOG00000053288_tx_313"; exon_id "20_18702821_18702944_-"; exonnum "25"; txlen "5968";
20	ENSEMBL114_rn	exon	18702821	18702944	2.3279972406175	-	.	gene_id "ENSRNOG00000053288"; transcript_id "ENSRNOG00000053288_tx_314"; exon_id "20_18702821_18702944_-"; exonnum "24"; txlen "5745";
20	ENSEMBL114_rn	exon	18702821	18702944	2.3279972406175	-	.	gene_id "ENSRNOG00000053288"; transcript_id "ENSRNOG00000053288_tx_315"; exon_id "20_18702821_18702944_-"; exonnum "24"; txlen "5778";
20	ENSEMBL114_rn	exon	18702821	18702944	2.30956451896133	-	.	gene_id "ENSRNOG00000053288"; transcript_id "ENSRNOG00000053288_tx_317"; exon_id "20_18702821_18702944_-"; exonnum "23"; txlen "6212";
20	ENSEMBL114_rn	exon	18702821	18702944	2.30222626708115	-	.	gene_id "ENSRNOG00000053288"; transcript_id "ENSRNOG00000053288_tx_318"; exon_id "20_18702821_18702944_-"; exonnum "24"; txlen "5905";
20	ENSEMBL114_rn	exon	18702821	18702944	2.28857217802481	-	.	gene_id "ENSRNOG00000053288"; transcript_id "ENSRNOG00000053288_tx_319"; exon_id "20_18702821_18702944_-"; exonnum "23"; txlen "4913";
20	ENSEMBL114_rn	exon	18702821	18702944	31.0627922566838	-	.	gene_id "ENSRNOG00000053288"; transcript_id "ENSRNOG00000053288_tx_32"; exon_id "20_18702821_18702944_-"; exonnum "23"; txlen "4910";
20	ENSEMBL114_rn	exon	18702821	18702944	2.27172963036818	-	.	gene_id "ENSRNOG00000053288"; transcript_id "ENSRNOG00000053288_tx_320"; exon_id "20_18702821_18702944_-"; exonnum "23"; txlen "6403";
20	ENSEMBL114_rn	exon	18702821	18702944	2.24751458219965	-	.	gene_id "ENSRNOG00000053288"; transcript_id "ENSRNOG00000053288_tx_322"; exon_id "20_18702821_18702944_-"; exonnum "24"; txlen "5920";
20	ENSEMBL114_rn	exon	18702821	18702944	2.24645682892984	-	.	gene_id "ENSRNOG00000053288"; transcript_id "ENSRNOG00000053288_tx_323"; exon_id "20_18702821_18702944_-"; exonnum "23"; txlen "5588";
20	ENSEMBL114_rn	exon	18702821	18702944	2.18420191961321	-	.	gene_id "ENSRNOG00000053288"; transcript_id "ENSRNOG00000053288_tx_326"; exon_id "20_18702821_18702944_-"; exonnum "24"; txlen "5917";
20	ENSEMBL114_rn	exon	18702821	18702944	2.17061324767959	-	.	gene_id "ENSRNOG00000053288"; transcript_id "ENSRNOG00000053288_tx_327"; exon_id "20_18702821_18702944_-"; exonnum "23"; txlen "5078";
20	ENSEMBL114_rn	exon	18702821	18702944	2.16833686816791	-	.	gene_id "ENSRNOG00000053288"; transcript_id "ENSRNOG00000053288_tx_328"; exon_id "20_18702821_18702944_-"; exonnum "25"; txlen "5917";
20	ENSEMBL114_rn	exon	18702821	18702944	2.16833686816791	-	.	gene_id "ENSRNOG00000053288"; transcript_id "ENSRNOG00000053288_tx_329"; exon_id "20_18702821_18702944_-"; exonnum "25"; txlen "6556";
20	ENSEMBL114_rn	exon	18702821	18702944	2.16182958479768	-	.	gene_id "ENSRNOG00000053288"; transcript_id "ENSRNOG00000053288_tx_330"; exon_id "20_18702821_18702944_-"; exonnum "24"; txlen "5018";
20	ENSEMBL114_rn	exon	18702821	18702944	2.13434785375199	-	.	gene_id "ENSRNOG00000053288"; transcript_id "ENSRNOG00000053288_tx_332"; exon_id "20_18702821_18702944_-"; exonnum "23"; txlen "5600";
20	ENSEMBL114_rn	exon	18702821	18702944	2.09137370737368	-	.	gene_id "ENSRNOG00000053288"; transcript_id "ENSRNOG00000053288_tx_333"; exon_id "20_18702821_18702944_-"; exonnum "23"; txlen "5914";
20	ENSEMBL114_rn	exon	18702821	18702944	2.09137370737368	-	.	gene_id "ENSRNOG00000053288"; transcript_id "ENSRNOG00000053288_tx_334"; exon_id "20_18702821_18702944_-"; exonnum "23"; txlen "5965";
20	ENSEMBL114_rn	exon	18702821	18702944	2.08307092319703	-	.	gene_id "ENSRNOG00000053288"; transcript_id "ENSRNOG00000053288_tx_335"; exon_id "20_18702821_18702944_-"; exonnum "24"; txlen "6109";
20	ENSEMBL114_rn	exon	18702821	18702944	1.98780103562226	-	.	gene_id "ENSRNOG00000053288"; transcript_id "ENSRNOG00000053288_tx_336"; exon_id "20_18702821_18702944_-"; exonnum "24"; txlen "6145";
20	ENSEMBL114_rn	exon	18702821	18702944	1.98753078172385	-	.	gene_id "ENSRNOG00000053288"; transcript_id "ENSRNOG00000053288_tx_337"; exon_id "20_18702821_18702944_-"; exonnum "25"; txlen "5054";
20	ENSEMBL114_rn	exon	18702821	18702944	1.91788669458972	-	.	gene_id "ENSRNOG00000053288"; transcript_id "ENSRNOG00000053288_tx_340"; exon_id "20_18702821_18702944_-"; exonnum "23"; txlen "6176";
20	ENSEMBL114_rn	exon	18702821	18702944	1.91395312138063	-	.	gene_id "ENSRNOG00000053288"; transcript_id "ENSRNOG00000053288_tx_341"; exon_id "20_18702821_18702944_-"; exonnum "24"; txlen "6505";
20	ENSEMBL114_rn	exon	18702821	18702944	1.90675780505584	-	.	gene_id "ENSRNOG00000053288"; transcript_id "ENSRNOG00000053288_tx_342"; exon_id "20_18702821_18702944_-"; exonnum "22"; txlen "5732";
20	ENSEMBL114_rn	exon	18702821	18702944	1.89076954630469	-	.	gene_id "ENSRNOG00000053288"; transcript_id "ENSRNOG00000053288_tx_343"; exon_id "20_18702821_18702944_-"; exonnum "2"; txlen "3337";
20	ENSEMBL114_rn	exon	18702821	18702944	1.87066659261202	-	.	gene_id "ENSRNOG00000053288"; transcript_id "ENSRNOG00000053288_tx_344"; exon_id "20_18702821_18702944_-"; exonnum "23"; txlen "5624";
20	ENSEMBL114_rn	exon	18702821	18702944	1.86536842142514	-	.	gene_id "ENSRNOG00000053288"; transcript_id "ENSRNOG00000053288_tx_345"; exon_id "20_18702821_18702944_-"; exonnum "22"; txlen "6113";
20	ENSEMBL114_rn	exon	18702821	18702944	1.86536842142514	-	.	gene_id "ENSRNOG00000053288"; transcript_id "ENSRNOG00000053288_tx_346"; exon_id "20_18702821_18702944_-"; exonnum "23"; txlen "6140";
20	ENSEMBL114_rn	exon	18702821	18702944	1.83111579478666	-	.	gene_id "ENSRNOG00000053288"; transcript_id "ENSRNOG00000053288_tx_347"; exon_id "20_18702821_18702944_-"; exonnum "23"; txlen "6520";
20	ENSEMBL114_rn	exon	18702821	18702944	1.83111579478666	-	.	gene_id "ENSRNOG00000053288"; transcript_id "ENSRNOG00000053288_tx_348"; exon_id "20_18702821_18702944_-"; exonnum "24"; txlen "6517";
20	ENSEMBL114_rn	exon	18702821	18702944	1.83111579478666	-	.	gene_id "ENSRNOG00000053288"; transcript_id "ENSRNOG00000053288_tx_349"; exon_id "20_18702821_18702944_-"; exonnum "24"; txlen "6556";
20	ENSEMBL114_rn	exon	18702821	18702944	1.83111579478666	-	.	gene_id "ENSRNOG00000053288"; transcript_id "ENSRNOG00000053288_tx_350"; exon_id "20_18702821_18702944_-"; exonnum "24"; txlen "6583";
20	ENSEMBL114_rn	exon	18702821	18702944	1.77659457021816	-	.	gene_id "ENSRNOG00000053288"; transcript_id "ENSRNOG00000053288_tx_353"; exon_id "20_18702821_18702944_-"; exonnum "24"; txlen "5905";
20	ENSEMBL114_rn	exon	18702821	18702944	1.75976985660847	-	.	gene_id "ENSRNOG00000053288"; transcript_id "ENSRNOG00000053288_tx_354"; exon_id "20_18702821_18702944_-"; exonnum "24"; txlen "5857";
20	ENSEMBL114_rn	exon	18702821	18702944	1.71975059414493	-	.	gene_id "ENSRNOG00000053288"; transcript_id "ENSRNOG00000053288_tx_355"; exon_id "20_18702821_18702944_-"; exonnum "23"; txlen "5896";
20	ENSEMBL114_rn	exon	18702821	18702944	1.71975059414493	-	.	gene_id "ENSRNOG00000053288"; transcript_id "ENSRNOG00000053288_tx_356"; exon_id "20_18702821_18702944_-"; exonnum "23"; txlen "5947";
20	ENSEMBL114_rn	exon	18702821	18702944	1.71975059414493	-	.	gene_id "ENSRNOG00000053288"; transcript_id "ENSRNOG00000053288_tx_357"; exon_id "20_18702821_18702944_-"; exonnum "24"; txlen "5932";
20	ENSEMBL114_rn	exon	18702821	18702944	1.71975059414493	-	.	gene_id "ENSRNOG00000053288"; transcript_id "ENSRNOG00000053288_tx_358"; exon_id "20_18702821_18702944_-"; exonnum "24"; txlen "5959";
20	ENSEMBL114_rn	exon	18702821	18702944	29.7904267390171	-	.	gene_id "ENSRNOG00000053288"; transcript_id "ENSRNOG00000053288_tx_36"; exon_id "20_18702821_18702944_-"; exonnum "24"; txlen "4946";
20	ENSEMBL114_rn	exon	18702821	18702944	1.69274684505604	-	.	gene_id "ENSRNOG00000053288"; transcript_id "ENSRNOG00000053288_tx_363"; exon_id "20_18702821_18702944_-"; exonnum "24"; txlen "5024";
20	ENSEMBL114_rn	exon	18702821	18702944	1.67820949817059	-	.	gene_id "ENSRNOG00000053288"; transcript_id "ENSRNOG00000053288_tx_365"; exon_id "20_18702821_18702944_-"; exonnum "24"; txlen "6697";
20	ENSEMBL114_rn	exon	18702821	18702944	1.64703832081893	-	.	gene_id "ENSRNOG00000053288"; transcript_id "ENSRNOG00000053288_tx_367"; exon_id "20_18702821_18702944_-"; exonnum "23"; txlen "5800";
20	ENSEMBL114_rn	exon	18702821	18702944	1.63680213379631	-	.	gene_id "ENSRNOG00000053288"; transcript_id "ENSRNOG00000053288_tx_369"; exon_id "20_18702821_18702944_-"; exonnum "25"; txlen "5802";
20	ENSEMBL114_rn	exon	18702821	18702944	29.709345482439	-	.	gene_id "ENSRNOG00000053288"; transcript_id "ENSRNOG00000053288_tx_37"; exon_id "20_18702821_18702944_-"; exonnum "24"; txlen "4907";
20	ENSEMBL114_rn	exon	18702821	18702944	1.51769266336567	-	.	gene_id "ENSRNOG00000053288"; transcript_id "ENSRNOG00000053288_tx_372"; exon_id "20_18702821_18702944_-"; exonnum "24"; txlen "6439";
20	ENSEMBL114_rn	exon	18702821	18702944	1.49794163618695	-	.	gene_id "ENSRNOG00000053288"; transcript_id "ENSRNOG00000053288_tx_373"; exon_id "20_18702821_18702944_-"; exonnum "24"; txlen "6733";
20	ENSEMBL114_rn	exon	18702821	18702944	1.47131858926834	-	.	gene_id "ENSRNOG00000053288"; transcript_id "ENSRNOG00000053288_tx_374"; exon_id "20_18702821_18702944_-"; exonnum "2"; txlen "3226";
20	ENSEMBL114_rn	exon	18702821	18702944	1.45669758936076	-	.	gene_id "ENSRNOG00000053288"; transcript_id "ENSRNOG00000053288_tx_376"; exon_id "20_18702821_18702944_-"; exonnum "24"; txlen "4904";
20	ENSEMBL114_rn	exon	18702821	18702944	0.392585282185267	-	.	gene_id "ENSRNOG00000053288"; transcript_id "ENSRNOG00000053288_tx_377"; exon_id "20_18702821_18702944_-"; exonnum "25"; txlen "6163";
20	ENSEMBL114_rn	exon	18702821	18702944	0.392585282185267	-	.	gene_id "ENSRNOG00000053288"; transcript_id "ENSRNOG00000053288_tx_378"; exon_id "20_18702821_18702944_-"; exonnum "25"; txlen "6199";
20	ENSEMBL114_rn	exon	18702821	18702944	29.6186566385327	-	.	gene_id "ENSRNOG00000053288"; transcript_id "ENSRNOG00000053288_tx_38"; exon_id "20_18702821_18702944_-"; exonnum "23"; txlen "5803";
20	ENSEMBL114_rn	exon	18702821	18702944	28.8719605197614	-	.	gene_id "ENSRNOG00000053288"; transcript_id "ENSRNOG00000053288_tx_39"; exon_id "20_18702821_18702944_-"; exonnum "23"; txlen "5018";
20	ENSEMBL114_rn	exon	18702821	18702944	26.626428629852	-	.	gene_id "ENSRNOG00000053288"; transcript_id "ENSRNOG00000053288_tx_42"; exon_id "20_18702821_18702944_-"; exonnum "24"; txlen "4970";
20	ENSEMBL114_rn	exon	18702821	18702944	23.0677587208145	-	.	gene_id "ENSRNOG00000053288"; transcript_id "ENSRNOG00000053288_tx_46"; exon_id "20_18702821_18702944_-"; exonnum "23"; txlen "4916";
20	ENSEMBL114_rn	exon	18702821	18702944	22.8780124370149	-	.	gene_id "ENSRNOG00000053288"; transcript_id "ENSRNOG00000053288_tx_48"; exon_id "20_18702821_18702944_-"; exonnum "23"; txlen "4994";
20	ENSEMBL114_rn	exon	18702821	18702944	22.0095866516494	-	.	gene_id "ENSRNOG00000053288"; transcript_id "ENSRNOG00000053288_tx_50"; exon_id "20_18702821_18702944_-"; exonnum "23"; txlen "5788";
20	ENSEMBL114_rn	exon	18702821	18702944	21.6997938851231	-	.	gene_id "ENSRNOG00000053288"; transcript_id "ENSRNOG00000053288_tx_51"; exon_id "20_18702821_18702944_-"; exonnum "24"; txlen "4991";
20	ENSEMBL114_rn	exon	18702821	18702944	21.4723557688418	-	.	gene_id "ENSRNOG00000053288"; transcript_id "ENSRNOG00000053288_tx_52"; exon_id "20_18702821_18702944_-"; exonnum "23"; txlen "4961";
20	ENSEMBL114_rn	exon	18702821	18702944	20.4633487410699	-	.	gene_id "ENSRNOG00000053288"; transcript_id "ENSRNOG00000053288_tx_53"; exon_id "20_18702821_18702944_-"; exonnum "24"; txlen "5702";
20	ENSEMBL114_rn	exon	18702821	18702944	20.1702055546079	-	.	gene_id "ENSRNOG00000053288"; transcript_id "ENSRNOG00000053288_tx_55"; exon_id "20_18702821_18702944_-"; exonnum "23"; txlen "5639";
20	ENSEMBL114_rn	exon	18702821	18702944	20.0650556609246	-	.	gene_id "ENSRNOG00000053288"; transcript_id "ENSRNOG00000053288_tx_56"; exon_id "20_18702821_18702944_-"; exonnum "25"; txlen "6052";
20	ENSEMBL114_rn	exon	18702821	18702944	19.9668744600653	-	.	gene_id "ENSRNOG00000053288"; transcript_id "ENSRNOG00000053288_tx_57"; exon_id "20_18702821_18702944_-"; exonnum "25"; txlen "6001";
20	ENSEMBL114_rn	exon	18702821	18702944	19.9402872013088	-	.	gene_id "ENSRNOG00000053288"; transcript_id "ENSRNOG00000053288_tx_58"; exon_id "20_18702821_18702944_-"; exonnum "23"; txlen "5854";
20	ENSEMBL114_rn	exon	18702821	18702944	19.781132557691	-	.	gene_id "ENSRNOG00000053288"; transcript_id "ENSRNOG00000053288_tx_59"; exon_id "20_18702821_18702944_-"; exonnum "23"; txlen "5000";
20	ENSEMBL114_rn	exon	18702821	18702944	19.7515896075945	-	.	gene_id "ENSRNOG00000053288"; transcript_id "ENSRNOG00000053288_tx_60"; exon_id "20_18702821_18702944_-"; exonnum "24"; txlen "5009";
20	ENSEMBL114_rn	exon	18702821	18702944	18.8921056325102	-	.	gene_id "ENSRNOG00000053288"; transcript_id "ENSRNOG00000053288_tx_64"; exon_id "20_18702821_18702944_-"; exonnum "23"; txlen "5854";
20	ENSEMBL114_rn	exon	18702821	18702944	18.7814155893057	-	.	gene_id "ENSRNOG00000053288"; transcript_id "ENSRNOG00000053288_tx_65"; exon_id "20_18702821_18702944_-"; exonnum "23"; txlen "6391";
20	ENSEMBL114_rn	exon	18702821	18702944	18.4339464271947	-	.	gene_id "ENSRNOG00000053288"; transcript_id "ENSRNOG00000053288_tx_66"; exon_id "20_18702821_18702944_-"; exonnum "25"; txlen "4982";
20	ENSEMBL114_rn	exon	18702821	18702944	18.1846539666735	-	.	gene_id "ENSRNOG00000053288"; transcript_id "ENSRNOG00000053288_tx_67"; exon_id "20_18702821_18702944_-"; exonnum "23"; txlen "4952";
20	ENSEMBL114_rn	exon	18702821	18702944	18.1652696344433	-	.	gene_id "ENSRNOG00000053288"; transcript_id "ENSRNOG00000053288_tx_68"; exon_id "20_18702821_18702944_-"; exonnum "23"; txlen "4982";
20	ENSEMBL114_rn	exon	18702821	18702944	17.9057682346474	-	.	gene_id "ENSRNOG00000053288"; transcript_id "ENSRNOG00000053288_tx_69"; exon_id "20_18702821_18702944_-"; exonnum "23"; txlen "4928";
20	ENSEMBL114_rn	exon	18702821	18702944	17.868037496428	-	.	gene_id "ENSRNOG00000053288"; transcript_id "ENSRNOG00000053288_tx_70"; exon_id "20_18702821_18702944_-"; exonnum "24"; txlen "4997";
20	ENSEMBL114_rn	exon	18702821	18702944	17.506672162709	-	.	gene_id "ENSRNOG00000053288"; transcript_id "ENSRNOG00000053288_tx_71"; exon_id "20_18702821_18702944_-"; exonnum "23"; txlen "6227";
20	ENSEMBL114_rn	exon	18702821	18702944	17.4556391622825	-	.	gene_id "ENSRNOG00000053288"; transcript_id "ENSRNOG00000053288_tx_72"; exon_id "20_18702821_18702944_-"; exonnum "24"; txlen "6290";
20	ENSEMBL114_rn	exon	18702821	18702944	17.1574868489045	-	.	gene_id "ENSRNOG00000053288"; transcript_id "ENSRNOG00000053288_tx_73"; exon_id "20_18702821_18702944_-"; exonnum "24"; txlen "4925";
20	ENSEMBL114_rn	exon	18702821	18702944	16.8647603477641	-	.	gene_id "ENSRNOG00000053288"; transcript_id "ENSRNOG00000053288_tx_77"; exon_id "20_18702821_18702944_-"; exonnum "25"; txlen "6640";
20	ENSEMBL114_rn	exon	18702821	18702944	16.8541506240494	-	.	gene_id "ENSRNOG00000053288"; transcript_id "ENSRNOG00000053288_tx_78"; exon_id "20_18702821_18702944_-"; exonnum "24"; txlen "5030";
20	ENSEMBL114_rn	exon	18702821	18702944	76.5971071588405	-	.	gene_id "ENSRNOG00000053288"; transcript_id "ENSRNOG00000053288_tx_8"; exon_id "20_18702821_18702944_-"; exonnum "23"; txlen "4919";
20	ENSEMBL114_rn	exon	18702821	18702944	16.6152733689496	-	.	gene_id "ENSRNOG00000053288"; transcript_id "ENSRNOG00000053288_tx_80"; exon_id "20_18702821_18702944_-"; exonnum "24"; txlen "4934";
20	ENSEMBL114_rn	exon	18702821	18702944	16.1826099100322	-	.	gene_id "ENSRNOG00000053288"; transcript_id "ENSRNOG00000053288_tx_83"; exon_id "20_18702821_18702944_-"; exonnum "24"; txlen "4964";
20	ENSEMBL114_rn	exon	18702821	18702944	15.9704917636324	-	.	gene_id "ENSRNOG00000053288"; transcript_id "ENSRNOG00000053288_tx_85"; exon_id "20_18702821_18702944_-"; exonnum "25"; txlen "5006";
20	ENSEMBL114_rn	exon	18702821	18702944	15.8846200988912	-	.	gene_id "ENSRNOG00000053288"; transcript_id "ENSRNOG00000053288_tx_86"; exon_id "20_18702821_18702944_-"; exonnum "22"; txlen "5540";
20	ENSEMBL114_rn	exon	18702821	18702944	15.7688567094437	-	.	gene_id "ENSRNOG00000053288"; transcript_id "ENSRNOG00000053288_tx_87"; exon_id "20_18702821_18702944_-"; exonnum "25"; txlen "6067";
20	ENSEMBL114_rn	exon	18702821	18702944	15.4863997098651	-	.	gene_id "ENSRNOG00000053288"; transcript_id "ENSRNOG00000053288_tx_89"; exon_id "20_18702821_18702944_-"; exonnum "23"; txlen "5603";
20	ENSEMBL114_rn	exon	18702821	18702944	75.2922384548202	-	.	gene_id "ENSRNOG00000053288"; transcript_id "ENSRNOG00000053288_tx_9"; exon_id "20_18702821_18702944_-"; exonnum "23"; txlen "4868";
20	ENSEMBL114_rn	exon	18702821	18702944	15.1099283366954	-	.	gene_id "ENSRNOG00000053288"; transcript_id "ENSRNOG00000053288_tx_90"; exon_id "20_18702821_18702944_-"; exonnum "23"; txlen "6376";
20	ENSEMBL114_rn	exon	18702821	18702944	14.9435119120476	-	.	gene_id "ENSRNOG00000053288"; transcript_id "ENSRNOG00000053288_tx_91"; exon_id "20_18702821_18702944_-"; exonnum "24"; txlen "4973";
20	ENSEMBL114_rn	exon	18702821	18702944	14.8258378958451	-	.	gene_id "ENSRNOG00000053288"; transcript_id "ENSRNOG00000053288_tx_93"; exon_id "20_18702821_18702944_-"; exonnum "23"; txlen "4967";
20	ENSEMBL114_rn	exon	18702821	18702944	14.3943704339932	-	.	gene_id "ENSRNOG00000053288"; transcript_id "ENSRNOG00000053288_tx_97"; exon_id "20_18702821_18702944_-"; exonnum "25"; txlen "6589";
20	sraer114_mid	exon	18704365	18704570	14.3284982256296	-	.	gene_id "ENSRNOG00000053288"; transcript_id "ENSRNOG00000053288_tx_100"; exon_id "20_18704365_18704570_-"; exonnum "1"; txlen "3241";
20	sraer114_mid	exon	18704365	18704570	11.3119776174224	-	.	gene_id "ENSRNOG00000053288"; transcript_id "ENSRNOG00000053288_tx_126"; exon_id "20_18704365_18704570_-"; exonnum "1"; txlen "3829";
20	sraer114_mid	exon	18704365	18704570	6.90384746936529	-	.	gene_id "ENSRNOG00000053288"; transcript_id "ENSRNOG00000053288_tx_168"; exon_id "20_18704365_18704570_-"; exonnum "1"; txlen "3469";
20	sraer114_mid	exon	18704365	18704570	6.54306439068028	-	.	gene_id "ENSRNOG00000053288"; transcript_id "ENSRNOG00000053288_tx_173"; exon_id "20_18704365_18704570_-"; exonnum "1"; txlen "3505";
20	sraer114_mid	exon	18704365	18704570	6.46625722519982	-	.	gene_id "ENSRNOG00000053288"; transcript_id "ENSRNOG00000053288_tx_174"; exon_id "20_18704365_18704570_-"; exonnum "1"; txlen "4093";
20	sraer114_mid	exon	18704365	18704570	6.26146646638797	-	.	gene_id "ENSRNOG00000053288"; transcript_id "ENSRNOG00000053288_tx_180"; exon_id "20_18704365_18704570_-"; exonnum "1"; txlen "4057";
20	sraer114_mid	exon	18704365	18704570	6.21227272309538	-	.	gene_id "ENSRNOG00000053288"; transcript_id "ENSRNOG00000053288_tx_182"; exon_id "20_18704365_18704570_-"; exonnum "1"; txlen "3262";
20	sraer114_mid	exon	18704365	18704570	5.3067496634215	-	.	gene_id "ENSRNOG00000053288"; transcript_id "ENSRNOG00000053288_tx_201"; exon_id "20_18704365_18704570_-"; exonnum "1"; txlen "3556";
20	sraer114_mid	exon	18704365	18704570	5.21296853724592	-	.	gene_id "ENSRNOG00000053288"; transcript_id "ENSRNOG00000053288_tx_206"; exon_id "20_18704365_18704570_-"; exonnum "1"; txlen "3520";
20	sraer114_mid	exon	18704365	18704570	4.78366571435619	-	.	gene_id "ENSRNOG00000053288"; transcript_id "ENSRNOG00000053288_tx_221"; exon_id "20_18704365_18704570_-"; exonnum "1"; txlen "4108";
20	sraer114_mid	exon	18704365	18704570	4.01282752606852	-	.	gene_id "ENSRNOG00000053288"; transcript_id "ENSRNOG00000053288_tx_237"; exon_id "20_18704365_18704570_-"; exonnum "1"; txlen "4144";
20	sraer114_mid	exon	18704365	18704570	3.69017158097897	-	.	gene_id "ENSRNOG00000053288"; transcript_id "ENSRNOG00000053288_tx_247"; exon_id "20_18704365_18704570_-"; exonnum "1"; txlen "3850";
20	sraer114_mid	exon	18704365	18704570	1.89076954630469	-	.	gene_id "ENSRNOG00000053288"; transcript_id "ENSRNOG00000053288_tx_343"; exon_id "20_18704365_18704570_-"; exonnum "1"; txlen "3337";
20	sraer114_mid	exon	18704365	18704570	1.47131858926834	-	.	gene_id "ENSRNOG00000053288"; transcript_id "ENSRNOG00000053288_tx_374"; exon_id "20_18704365_18704570_-"; exonnum "1"; txlen "3226";
20	ensembl	exon	18710180	18710233	0	-	.	gene_id "ENSRNOG00000053288"; gene_version "4"; transcript_id "ENSRNOT00000116271"; transcript_version "2"; exon_number "24"; gene_name "Ank3"; gene_source "ensembl"; gene_biotype "protein_coding"; transcript_name "Ank3-206"; transcript_source "ensembl"; transcript_biotype "protein_coding"; exon_id "ENSRNOE00000663344"; exon_version "1";
20	ensembl	CDS	18710180	18710233	0	-	2	gene_id "ENSRNOG00000053288"; gene_version "4"; transcript_id "ENSRNOT00000116271"; transcript_version "2"; exon_number "24"; gene_name "Ank3"; gene_source "ensembl"; gene_biotype "protein_coding"; transcript_name "Ank3-206"; transcript_source "ensembl"; transcript_biotype "protein_coding"; protein_id "ENSRNOP00000095836"; protein_version "1";
20	ENSEMBL114_rn	exon	18710180	18710233	1.75976985660847	-	.	gene_id "ENSRNOG00000053288"; transcript_id "ENSRNOG00000053288_tx_354"; exon_id "20_18710180_18710233_-"; exonnum "23"; txlen "5857";
20	ENSEMBL114_rn	exon	18710180	18710233	0.392585282185267	-	.	gene_id "ENSRNOG00000053288"; transcript_id "ENSRNOG00000053288_tx_377"; exon_id "20_18710180_18710233_-"; exonnum "24"; txlen "6163";
20	ENSEMBL114_rn	exon	18710180	18710233	0.392585282185267	-	.	gene_id "ENSRNOG00000053288"; transcript_id "ENSRNOG00000053288_tx_378"; exon_id "20_18710180_18710233_-"; exonnum "24"; txlen "6199";
20	sraer114_es	exon	18711017	18711115	4.94531678261819	-	.	gene_id "ENSRNOG00000053288"; transcript_id "ENSRNOG00000053288_tx_210"; exon_id "20_18711017_18711115_-"; exonnum "2"; txlen "627";
20	sraer114_ss	exon	18711309	18711836	4.94531678261819	-	.	gene_id "ENSRNOG00000053288"; transcript_id "ENSRNOG00000053288_tx_210"; exon_id "20_18711309_18711836_-"; exonnum "1"; txlen "627";
20	ensembl	exon	18726004	18726066	0	-	.	gene_id "ENSRNOG00000053288"; gene_version "4"; transcript_id "ENSRNOT00000155660"; transcript_version "1"; exon_number "21"; gene_name "Ank3"; gene_source "ensembl"; gene_biotype "protein_coding"; transcript_name "Ank3-208"; transcript_source "ensembl"; transcript_biotype "protein_coding"; exon_id "ENSRNOE00000566107"; exon_version "1";
20	ensembl	CDS	18726004	18726066	0	-	2	gene_id "ENSRNOG00000053288"; gene_version "4"; transcript_id "ENSRNOT00000155660"; transcript_version "1"; exon_number "21"; gene_name "Ank3"; gene_source "ensembl"; gene_biotype "protein_coding"; transcript_name "Ank3-208"; transcript_source "ensembl"; transcript_biotype "protein_coding"; protein_id "ENSRNOP00000106952"; protein_version "1";
20	ensembl	exon	18726004	18726066	0	-	.	gene_id "ENSRNOG00000053288"; gene_version "4"; transcript_id "ENSRNOT00000079630"; transcript_version "3"; exon_number "22"; gene_name "Ank3"; gene_source "ensembl"; gene_biotype "protein_coding"; transcript_name "Ank3-201"; transcript_source "ensembl"; transcript_biotype "protein_coding"; exon_id "ENSRNOE00000566107"; exon_version "1";
20	ensembl	CDS	18726004	18726066	0	-	2	gene_id "ENSRNOG00000053288"; gene_version "4"; transcript_id "ENSRNOT00000079630"; transcript_version "3"; exon_number "22"; gene_name "Ank3"; gene_source "ensembl"; gene_biotype "protein_coding"; transcript_name "Ank3-201"; transcript_source "ensembl"; transcript_biotype "protein_coding"; protein_id "ENSRNOP00000072180"; protein_version "3";
20	ensembl	exon	18726004	18726066	0	-	.	gene_id "ENSRNOG00000053288"; gene_version "4"; transcript_id "ENSRNOT00000100191"; transcript_version "2"; exon_number "24"; gene_name "Ank3"; gene_source "ensembl"; gene_biotype "protein_coding"; transcript_name "Ank3-205"; transcript_source "ensembl"; transcript_biotype "protein_coding"; exon_id "ENSRNOE00000566107"; exon_version "1";
20	ensembl	CDS	18726004	18726066	0	-	2	gene_id "ENSRNOG00000053288"; gene_version "4"; transcript_id "ENSRNOT00000100191"; transcript_version "2"; exon_number "24"; gene_name "Ank3"; gene_source "ensembl"; gene_biotype "protein_coding"; transcript_name "Ank3-205"; transcript_source "ensembl"; transcript_biotype "protein_coding"; protein_id "ENSRNOP00000088491"; protein_version "1";
20	ensembl	exon	18726004	18726066	0	-	.	gene_id "ENSRNOG00000053288"; gene_version "4"; transcript_id "ENSRNOT00000116271"; transcript_version "2"; exon_number "23"; gene_name "Ank3"; gene_source "ensembl"; gene_biotype "protein_coding"; transcript_name "Ank3-206"; transcript_source "ensembl"; transcript_biotype "protein_coding"; exon_id "ENSRNOE00000566107"; exon_version "1";
20	ensembl	CDS	18726004	18726066	0	-	2	gene_id "ENSRNOG00000053288"; gene_version "4"; transcript_id "ENSRNOT00000116271"; transcript_version "2"; exon_number "23"; gene_name "Ank3"; gene_source "ensembl"; gene_biotype "protein_coding"; transcript_name "Ank3-206"; transcript_source "ensembl"; transcript_biotype "protein_coding"; protein_id "ENSRNOP00000095836"; protein_version "1";
20	ENSEMBL114_rn	exon	18726004	18726066	14.1330255748607	-	.	gene_id "ENSRNOG00000053288"; transcript_id "ENSRNOG00000053288_tx_102"; exon_id "20_18726004_18726066_-"; exonnum "22"; txlen "5603";
20	ENSEMBL114_rn	exon	18726004	18726066	13.6948903932753	-	.	gene_id "ENSRNOG00000053288"; transcript_id "ENSRNOG00000053288_tx_104"; exon_id "20_18726004_18726066_-"; exonnum "24"; txlen "5033";
20	ENSEMBL114_rn	exon	18726004	18726066	13.2535380339089	-	.	gene_id "ENSRNOG00000053288"; transcript_id "ENSRNOG00000053288_tx_108"; exon_id "20_18726004_18726066_-"; exonnum "23"; txlen "5866";
20	ENSEMBL114_rn	exon	18726004	18726066	12.891782503583	-	.	gene_id "ENSRNOG00000053288"; transcript_id "ENSRNOG00000053288_tx_112"; exon_id "20_18726004_18726066_-"; exonnum "22"; txlen "5567";
20	ENSEMBL114_rn	exon	18726004	18726066	12.2856668087615	-	.	gene_id "ENSRNOG00000053288"; transcript_id "ENSRNOG00000053288_tx_115"; exon_id "20_18726004_18726066_-"; exonnum "22"; txlen "6191";
20	ENSEMBL114_rn	exon	18726004	18726066	12.2542790498547	-	.	gene_id "ENSRNOG00000053288"; transcript_id "ENSRNOG00000053288_tx_116"; exon_id "20_18726004_18726066_-"; exonnum "24"; txlen "4970";
20	ENSEMBL114_rn	exon	18726004	18726066	11.699030292195	-	.	gene_id "ENSRNOG00000053288"; transcript_id "ENSRNOG00000053288_tx_122"; exon_id "20_18726004_18726066_-"; exonnum "22"; txlen "6155";
20	ENSEMBL114_rn	exon	18726004	18726066	11.4589314247113	-	.	gene_id "ENSRNOG00000053288"; transcript_id "ENSRNOG00000053288_tx_125"; exon_id "20_18726004_18726066_-"; exonnum "23"; txlen "5666";
20	ENSEMBL114_rn	exon	18726004	18726066	10.3491186799525	-	.	gene_id "ENSRNOG00000053288"; transcript_id "ENSRNOG00000053288_tx_134"; exon_id "20_18726004_18726066_-"; exonnum "22"; txlen "5731";
20	ENSEMBL114_rn	exon	18726004	18726066	9.14561380408009	-	.	gene_id "ENSRNOG00000053288"; transcript_id "ENSRNOG00000053288_tx_140"; exon_id "20_18726004_18726066_-"; exonnum "23"; txlen "5830";
20	ENSEMBL114_rn	exon	18726004	18726066	9.07992314749936	-	.	gene_id "ENSRNOG00000053288"; transcript_id "ENSRNOG00000053288_tx_141"; exon_id "20_18726004_18726066_-"; exonnum "23"; txlen "5917";
20	ENSEMBL114_rn	exon	18726004	18726066	9.02616369669826	-	.	gene_id "ENSRNOG00000053288"; transcript_id "ENSRNOG00000053288_tx_143"; exon_id "20_18726004_18726066_-"; exonnum "23"; txlen "6254";
20	ENSEMBL114_rn	exon	18726004	18726066	8.75190770942234	-	.	gene_id "ENSRNOG00000053288"; transcript_id "ENSRNOG00000053288_tx_145"; exon_id "20_18726004_18726066_-"; exonnum "23"; txlen "6454";
20	ENSEMBL114_rn	exon	18726004	18726066	8.46743719023907	-	.	gene_id "ENSRNOG00000053288"; transcript_id "ENSRNOG00000053288_tx_148"; exon_id "20_18726004_18726066_-"; exonnum "22"; txlen "5767";
20	ENSEMBL114_rn	exon	18726004	18726066	50.4797808206412	-	.	gene_id "ENSRNOG00000053288"; transcript_id "ENSRNOG00000053288_tx_15"; exon_id "20_18726004_18726066_-"; exonnum "23"; txlen "4931";
20	ENSEMBL114_rn	exon	18726004	18726066	8.01504071952723	-	.	gene_id "ENSRNOG00000053288"; transcript_id "ENSRNOG00000053288_tx_150"; exon_id "20_18726004_18726066_-"; exonnum "24"; txlen "5021";
20	ENSEMBL114_rn	exon	18726004	18726066	7.6795786087374	-	.	gene_id "ENSRNOG00000053288"; transcript_id "ENSRNOG00000053288_tx_153"; exon_id "20_18726004_18726066_-"; exonnum "24"; txlen "4997";
20	ENSEMBL114_rn	exon	18726004	18726066	7.548742769209	-	.	gene_id "ENSRNOG00000053288"; transcript_id "ENSRNOG00000053288_tx_155"; exon_id "20_18726004_18726066_-"; exonnum "22"; txlen "6319";
20	ENSEMBL114_rn	exon	18726004	18726066	7.27657658716918	-	.	gene_id "ENSRNOG00000053288"; transcript_id "ENSRNOG00000053288_tx_157"; exon_id "20_18726004_18726066_-"; exonnum "22"; txlen "6355";
20	ENSEMBL114_rn	exon	18726004	18726066	7.26500113969736	-	.	gene_id "ENSRNOG00000053288"; transcript_id "ENSRNOG00000053288_tx_158"; exon_id "20_18726004_18726066_-"; exonnum "23"; txlen "5045";
20	ENSEMBL114_rn	exon	18726004	18726066	6.93185019294207	-	.	gene_id "ENSRNOG00000053288"; transcript_id "ENSRNOG00000053288_tx_164"; exon_id "20_18726004_18726066_-"; exonnum "23"; txlen "5057";
20	ENSEMBL114_rn	exon	18726004	18726066	6.91967551698115	-	.	gene_id "ENSRNOG00000053288"; transcript_id "ENSRNOG00000053288_tx_165"; exon_id "20_18726004_18726066_-"; exonnum "23"; txlen "5081";
20	ENSEMBL114_rn	exon	18726004	18726066	6.08851065285935	-	.	gene_id "ENSRNOG00000053288"; transcript_id "ENSRNOG00000053288_tx_185"; exon_id "20_18726004_18726066_-"; exonnum "23"; txlen "6505";
20	ENSEMBL114_rn	exon	18726004	18726066	5.98805616957688	-	.	gene_id "ENSRNOG00000053288"; transcript_id "ENSRNOG00000053288_tx_186"; exon_id "20_18726004_18726066_-"; exonnum "24"; txlen "5048";
20	ENSEMBL114_rn	exon	18726004	18726066	5.83345019423447	-	.	gene_id "ENSRNOG00000053288"; transcript_id "ENSRNOG00000053288_tx_188"; exon_id "20_18726004_18726066_-"; exonnum "23"; txlen "5108";
20	ENSEMBL114_rn	exon	18726004	18726066	5.74295591071155	-	.	gene_id "ENSRNOG00000053288"; transcript_id "ENSRNOG00000053288_tx_189"; exon_id "20_18726004_18726066_-"; exonnum "24"; txlen "6016";
20	ENSEMBL114_rn	exon	18726004	18726066	5.6658211038668	-	.	gene_id "ENSRNOG00000053288"; transcript_id "ENSRNOG00000053288_tx_191"; exon_id "20_18726004_18726066_-"; exonnum "23"; txlen "6418";
20	ENSEMBL114_rn	exon	18726004	18726066	5.43220699382116	-	.	gene_id "ENSRNOG00000053288"; transcript_id "ENSRNOG00000053288_tx_198"; exon_id "20_18726004_18726066_-"; exonnum "23"; txlen "5718";
20	ENSEMBL114_rn	exon	18726004	18726066	5.43220699382116	-	.	gene_id "ENSRNOG00000053288"; transcript_id "ENSRNOG00000053288_tx_199"; exon_id "20_18726004_18726066_-"; exonnum "23"; txlen "6306";
20	ENSEMBL114_rn	exon	18726004	18726066	5.14948551408978	-	.	gene_id "ENSRNOG00000053288"; transcript_id "ENSRNOG00000053288_tx_208"; exon_id "20_18726004_18726066_-"; exonnum "23"; txlen "5024";
20	ENSEMBL114_rn	exon	18726004	18726066	4.9293144631215	-	.	gene_id "ENSRNOG00000053288"; transcript_id "ENSRNOG00000053288_tx_211"; exon_id "20_18726004_18726066_-"; exonnum "24"; txlen "5105";
20	ENSEMBL114_rn	exon	18726004	18726066	4.88423216912797	-	.	gene_id "ENSRNOG00000053288"; transcript_id "ENSRNOG00000053288_tx_212"; exon_id "20_18726004_18726066_-"; exonnum "23"; txlen "5735";
20	ENSEMBL114_rn	exon	18726004	18726066	4.79820245747181	-	.	gene_id "ENSRNOG00000053288"; transcript_id "ENSRNOG00000053288_tx_219"; exon_id "20_18726004_18726066_-"; exonnum "23"; txlen "5751";
20	ENSEMBL114_rn	exon	18726004	18726066	4.79820245747181	-	.	gene_id "ENSRNOG00000053288"; transcript_id "ENSRNOG00000053288_tx_220"; exon_id "20_18726004_18726066_-"; exonnum "23"; txlen "6339";
20	ENSEMBL114_rn	exon	18726004	18726066	4.53575557190301	-	.	gene_id "ENSRNOG00000053288"; transcript_id "ENSRNOG00000053288_tx_226"; exon_id "20_18726004_18726066_-"; exonnum "24"; txlen "6622";
20	ENSEMBL114_rn	exon	18726004	18726066	4.53575557190301	-	.	gene_id "ENSRNOG00000053288"; transcript_id "ENSRNOG00000053288_tx_227"; exon_id "20_18726004_18726066_-"; exonnum "24"; txlen "6571";
20	ENSEMBL114_rn	exon	18726004	18726066	4.45854399394829	-	.	gene_id "ENSRNOG00000053288"; transcript_id "ENSRNOG00000053288_tx_228"; exon_id "20_18726004_18726066_-"; exonnum "23"; txlen "6112";
20	ENSEMBL114_rn	exon	18726004	18726066	4.36476286777271	-	.	gene_id "ENSRNOG00000053288"; transcript_id "ENSRNOG00000053288_tx_230"; exon_id "20_18726004_18726066_-"; exonnum "23"; txlen "6076";
20	ENSEMBL114_rn	exon	18726004	18726066	4.17256196318275	-	.	gene_id "ENSRNOG00000053288"; transcript_id "ENSRNOG00000053288_tx_235"; exon_id "20_18726004_18726066_-"; exonnum "24"; txlen "6607";
20	ENSEMBL114_rn	exon	18726004	18726066	4.17256196318275	-	.	gene_id "ENSRNOG00000053288"; transcript_id "ENSRNOG00000053288_tx_236"; exon_id "20_18726004_18726066_-"; exonnum "24"; txlen "6556";
20	ENSEMBL114_rn	exon	18726004	18726066	4.00836560238369	-	.	gene_id "ENSRNOG00000053288"; transcript_id "ENSRNOG00000053288_tx_238"; exon_id "20_18726004_18726066_-"; exonnum "23"; txlen "6664";
20	ENSEMBL114_rn	exon	18726004	18726066	38.4029166424418	-	.	gene_id "ENSRNOG00000053288"; transcript_id "ENSRNOG00000053288_tx_24"; exon_id "20_18726004_18726066_-"; exonnum "23"; txlen "4982";
20	ENSEMBL114_rn	exon	18726004	18726066	3.88190629915944	-	.	gene_id "ENSRNOG00000053288"; transcript_id "ENSRNOG00000053288_tx_240"; exon_id "20_18726004_18726066_-"; exonnum "23"; txlen "5944";
20	ENSEMBL114_rn	exon	18726004	18726066	3.83448234498814	-	.	gene_id "ENSRNOG00000053288"; transcript_id "ENSRNOG00000053288_tx_242"; exon_id "20_18726004_18726066_-"; exonnum "23"; txlen "4979";
20	ENSEMBL114_rn	exon	18726004	18726066	3.53059415802323	-	.	gene_id "ENSRNOG00000053288"; transcript_id "ENSRNOG00000053288_tx_249"; exon_id "20_18726004_18726066_-"; exonnum "24"; txlen "5974";
20	ENSEMBL114_rn	exon	18726004	18726066	3.53059415802323	-	.	gene_id "ENSRNOG00000053288"; transcript_id "ENSRNOG00000053288_tx_250"; exon_id "20_18726004_18726066_-"; exonnum "24"; txlen "6025";
20	ENSEMBL114_rn	exon	18726004	18726066	3.53059415802323	-	.	gene_id "ENSRNOG00000053288"; transcript_id "ENSRNOG00000053288_tx_251"; exon_id "20_18726004_18726066_-"; exonnum "24"; txlen "6562";
20	ENSEMBL114_rn	exon	18726004	18726066	3.53059415802323	-	.	gene_id "ENSRNOG00000053288"; transcript_id "ENSRNOG00000053288_tx_252"; exon_id "20_18726004_18726066_-"; exonnum "24"; txlen "6613";
20	ENSEMBL114_rn	exon	18726004	18726066	3.52859768482926	-	.	gene_id "ENSRNOG00000053288"; transcript_id "ENSRNOG00000053288_tx_253"; exon_id "20_18726004_18726066_-"; exonnum "24"; txlen "6034";
20	ENSEMBL114_rn	exon	18726004	18726066	3.44503207250776	-	.	gene_id "ENSRNOG00000053288"; transcript_id "ENSRNOG00000053288_tx_255"; exon_id "20_18726004_18726066_-"; exonnum "23"; txlen "5687";
20	ENSEMBL114_rn	exon	18726004	18726066	3.41708495131165	-	.	gene_id "ENSRNOG00000053288"; transcript_id "ENSRNOG00000053288_tx_258"; exon_id "20_18726004_18726066_-"; exonnum "22"; txlen "5636";
20	ENSEMBL114_rn	exon	18726004	18726066	3.26400918304666	-	.	gene_id "ENSRNOG00000053288"; transcript_id "ENSRNOG00000053288_tx_263"; exon_id "20_18726004_18726066_-"; exonnum "23"; txlen "4991";
20	ENSEMBL114_rn	exon	18726004	18726066	3.11646193816763	-	.	gene_id "ENSRNOG00000053288"; transcript_id "ENSRNOG00000053288_tx_275"; exon_id "20_18726004_18726066_-"; exonnum "23"; txlen "6275";
20	ENSEMBL114_rn	exon	18726004	18726066	3.09819866833485	-	.	gene_id "ENSRNOG00000053288"; transcript_id "ENSRNOG00000053288_tx_277"; exon_id "20_18726004_18726066_-"; exonnum "24"; txlen "5132";
20	ENSEMBL114_rn	exon	18726004	18726066	3.09819866833485	-	.	gene_id "ENSRNOG00000053288"; transcript_id "ENSRNOG00000053288_tx_278"; exon_id "20_18726004_18726066_-"; exonnum "24"; txlen "5081";
20	ENSEMBL114_rn	exon	18726004	18726066	3.0690454161722	-	.	gene_id "ENSRNOG00000053288"; transcript_id "ENSRNOG00000053288_tx_279"; exon_id "20_18726004_18726066_-"; exonnum "23"; txlen "6700";
20	ENSEMBL114_rn	exon	18726004	18726066	3.03401016960669	-	.	gene_id "ENSRNOG00000053288"; transcript_id "ENSRNOG00000053288_tx_282"; exon_id "20_18726004_18726066_-"; exonnum "24"; txlen "5968";
20	ENSEMBL114_rn	exon	18726004	18726066	2.77384647488876	-	.	gene_id "ENSRNOG00000053288"; transcript_id "ENSRNOG00000053288_tx_288"; exon_id "20_18726004_18726066_-"; exonnum "23"; txlen "5015";
20	ENSEMBL114_rn	exon	18726004	18726066	33.9665782367055	-	.	gene_id "ENSRNOG00000053288"; transcript_id "ENSRNOG00000053288_tx_29"; exon_id "20_18726004_18726066_-"; exonnum "24"; txlen "4955";
20	ENSEMBL114_rn	exon	18726004	18726066	2.70463977711636	-	.	gene_id "ENSRNOG00000053288"; transcript_id "ENSRNOG00000053288_tx_291"; exon_id "20_18726004_18726066_-"; exonnum "24"; txlen "5983";
20	ENSEMBL114_rn	exon	18726004	18726066	2.69804261052541	-	.	gene_id "ENSRNOG00000053288"; transcript_id "ENSRNOG00000053288_tx_292"; exon_id "20_18726004_18726066_-"; exonnum "24"; txlen "6019";
20	ENSEMBL114_rn	exon	18726004	18726066	2.66287682502579	-	.	gene_id "ENSRNOG00000053288"; transcript_id "ENSRNOG00000053288_tx_293"; exon_id "20_18726004_18726066_-"; exonnum "24"; txlen "6655";
20	ENSEMBL114_rn	exon	18726004	18726066	2.54827661552062	-	.	gene_id "ENSRNOG00000053288"; transcript_id "ENSRNOG00000053288_tx_299"; exon_id "20_18726004_18726066_-"; exonnum "24"; txlen "6040";
20	ENSEMBL114_rn	exon	18726004	18726066	2.50460796434901	-	.	gene_id "ENSRNOG00000053288"; transcript_id "ENSRNOG00000053288_tx_300"; exon_id "20_18726004_18726066_-"; exonnum "23"; txlen "5893";
20	ENSEMBL114_rn	exon	18726004	18726066	32.3954265615152	-	.	gene_id "ENSRNOG00000053288"; transcript_id "ENSRNOG00000053288_tx_31"; exon_id "20_18726004_18726066_-"; exonnum "23"; txlen "4958";
20	ENSEMBL114_rn	exon	18726004	18726066	2.34144616839609	-	.	gene_id "ENSRNOG00000053288"; transcript_id "ENSRNOG00000053288_tx_313"; exon_id "20_18726004_18726066_-"; exonnum "24"; txlen "5968";
20	ENSEMBL114_rn	exon	18726004	18726066	2.3279972406175	-	.	gene_id "ENSRNOG00000053288"; transcript_id "ENSRNOG00000053288_tx_314"; exon_id "20_18726004_18726066_-"; exonnum "23"; txlen "5745";
20	ENSEMBL114_rn	exon	18726004	18726066	2.3279972406175	-	.	gene_id "ENSRNOG00000053288"; transcript_id "ENSRNOG00000053288_tx_315"; exon_id "20_18726004_18726066_-"; exonnum "23"; txlen "5778";
20	ENSEMBL114_rn	exon	18726004	18726066	2.24645682892984	-	.	gene_id "ENSRNOG00000053288"; transcript_id "ENSRNOG00000053288_tx_323"; exon_id "20_18726004_18726066_-"; exonnum "22"; txlen "5588";
20	ENSEMBL114_rn	exon	18726004	18726066	2.18420191961321	-	.	gene_id "ENSRNOG00000053288"; transcript_id "ENSRNOG00000053288_tx_326"; exon_id "20_18726004_18726066_-"; exonnum "23"; txlen "5917";
20	ENSEMBL114_rn	exon	18726004	18726066	2.16833686816791	-	.	gene_id "ENSRNOG00000053288"; transcript_id "ENSRNOG00000053288_tx_328"; exon_id "20_18726004_18726066_-"; exonnum "24"; txlen "5917";
20	ENSEMBL114_rn	exon	18726004	18726066	2.16833686816791	-	.	gene_id "ENSRNOG00000053288"; transcript_id "ENSRNOG00000053288_tx_329"; exon_id "20_18726004_18726066_-"; exonnum "24"; txlen "6556";
20	ENSEMBL114_rn	exon	18726004	18726066	2.13434785375199	-	.	gene_id "ENSRNOG00000053288"; transcript_id "ENSRNOG00000053288_tx_332"; exon_id "20_18726004_18726066_-"; exonnum "22"; txlen "5600";
20	ENSEMBL114_rn	exon	18726004	18726066	2.08307092319703	-	.	gene_id "ENSRNOG00000053288"; transcript_id "ENSRNOG00000053288_tx_335"; exon_id "20_18726004_18726066_-"; exonnum "23"; txlen "6109";
20	ENSEMBL114_rn	exon	18726004	18726066	1.98780103562226	-	.	gene_id "ENSRNOG00000053288"; transcript_id "ENSRNOG00000053288_tx_336"; exon_id "20_18726004_18726066_-"; exonnum "23"; txlen "6145";
20	ENSEMBL114_rn	exon	18726004	18726066	1.98753078172385	-	.	gene_id "ENSRNOG00000053288"; transcript_id "ENSRNOG00000053288_tx_337"; exon_id "20_18726004_18726066_-"; exonnum "24"; txlen "5054";
20	ENSEMBL114_rn	exon	18726004	18726066	1.91788669458972	-	.	gene_id "ENSRNOG00000053288"; transcript_id "ENSRNOG00000053288_tx_340"; exon_id "20_18726004_18726066_-"; exonnum "22"; txlen "6176";
20	ENSEMBL114_rn	exon	18726004	18726066	1.91395312138063	-	.	gene_id "ENSRNOG00000053288"; transcript_id "ENSRNOG00000053288_tx_341"; exon_id "20_18726004_18726066_-"; exonnum "23"; txlen "6505";
20	ENSEMBL114_rn	exon	18726004	18726066	1.86536842142514	-	.	gene_id "ENSRNOG00000053288"; transcript_id "ENSRNOG00000053288_tx_346"; exon_id "20_18726004_18726066_-"; exonnum "22"; txlen "6140";
20	ENSEMBL114_rn	exon	18726004	18726066	1.83111579478666	-	.	gene_id "ENSRNOG00000053288"; transcript_id "ENSRNOG00000053288_tx_349"; exon_id "20_18726004_18726066_-"; exonnum "23"; txlen "6556";
20	ENSEMBL114_rn	exon	18726004	18726066	1.83111579478666	-	.	gene_id "ENSRNOG00000053288"; transcript_id "ENSRNOG00000053288_tx_350"; exon_id "20_18726004_18726066_-"; exonnum "23"; txlen "6583";
20	ENSEMBL114_rn	exon	18726004	18726066	1.71975059414493	-	.	gene_id "ENSRNOG00000053288"; transcript_id "ENSRNOG00000053288_tx_357"; exon_id "20_18726004_18726066_-"; exonnum "23"; txlen "5932";
20	ENSEMBL114_rn	exon	18726004	18726066	1.71975059414493	-	.	gene_id "ENSRNOG00000053288"; transcript_id "ENSRNOG00000053288_tx_358"; exon_id "20_18726004_18726066_-"; exonnum "23"; txlen "5959";
20	ENSEMBL114_rn	exon	18726004	18726066	29.7904267390171	-	.	gene_id "ENSRNOG00000053288"; transcript_id "ENSRNOG00000053288_tx_36"; exon_id "20_18726004_18726066_-"; exonnum "23"; txlen "4946";
20	ENSEMBL114_rn	exon	18726004	18726066	1.67820949817059	-	.	gene_id "ENSRNOG00000053288"; transcript_id "ENSRNOG00000053288_tx_365"; exon_id "20_18726004_18726066_-"; exonnum "23"; txlen "6697";
20	ENSEMBL114_rn	exon	18726004	18726066	1.63680213379631	-	.	gene_id "ENSRNOG00000053288"; transcript_id "ENSRNOG00000053288_tx_369"; exon_id "20_18726004_18726066_-"; exonnum "24"; txlen "5802";
20	ENSEMBL114_rn	exon	18726004	18726066	1.51769266336567	-	.	gene_id "ENSRNOG00000053288"; transcript_id "ENSRNOG00000053288_tx_372"; exon_id "20_18726004_18726066_-"; exonnum "23"; txlen "6439";
20	ENSEMBL114_rn	exon	18726004	18726066	1.49794163618695	-	.	gene_id "ENSRNOG00000053288"; transcript_id "ENSRNOG00000053288_tx_373"; exon_id "20_18726004_18726066_-"; exonnum "23"; txlen "6733";
20	ENSEMBL114_rn	exon	18726004	18726066	0.392585282185267	-	.	gene_id "ENSRNOG00000053288"; transcript_id "ENSRNOG00000053288_tx_377"; exon_id "20_18726004_18726066_-"; exonnum "23"; txlen "6163";
20	ENSEMBL114_rn	exon	18726004	18726066	0.392585282185267	-	.	gene_id "ENSRNOG00000053288"; transcript_id "ENSRNOG00000053288_tx_378"; exon_id "20_18726004_18726066_-"; exonnum "23"; txlen "6199";
20	ENSEMBL114_rn	exon	18726004	18726066	20.4633487410699	-	.	gene_id "ENSRNOG00000053288"; transcript_id "ENSRNOG00000053288_tx_53"; exon_id "20_18726004_18726066_-"; exonnum "23"; txlen "5702";
20	ENSEMBL114_rn	exon	18726004	18726066	20.0650556609246	-	.	gene_id "ENSRNOG00000053288"; transcript_id "ENSRNOG00000053288_tx_56"; exon_id "20_18726004_18726066_-"; exonnum "24"; txlen "6052";
20	ENSEMBL114_rn	exon	18726004	18726066	19.9668744600653	-	.	gene_id "ENSRNOG00000053288"; transcript_id "ENSRNOG00000053288_tx_57"; exon_id "20_18726004_18726066_-"; exonnum "24"; txlen "6001";
20	ENSEMBL114_rn	exon	18726004	18726066	19.7515896075945	-	.	gene_id "ENSRNOG00000053288"; transcript_id "ENSRNOG00000053288_tx_60"; exon_id "20_18726004_18726066_-"; exonnum "23"; txlen "5009";
20	ENSEMBL114_rn	exon	18726004	18726066	18.4339464271947	-	.	gene_id "ENSRNOG00000053288"; transcript_id "ENSRNOG00000053288_tx_66"; exon_id "20_18726004_18726066_-"; exonnum "24"; txlen "4982";
20	ENSEMBL114_rn	exon	18726004	18726066	17.868037496428	-	.	gene_id "ENSRNOG00000053288"; transcript_id "ENSRNOG00000053288_tx_70"; exon_id "20_18726004_18726066_-"; exonnum "23"; txlen "4997";
20	ENSEMBL114_rn	exon	18726004	18726066	17.4556391622825	-	.	gene_id "ENSRNOG00000053288"; transcript_id "ENSRNOG00000053288_tx_72"; exon_id "20_18726004_18726066_-"; exonnum "23"; txlen "6290";
20	ENSEMBL114_rn	exon	18726004	18726066	16.8647603477641	-	.	gene_id "ENSRNOG00000053288"; transcript_id "ENSRNOG00000053288_tx_77"; exon_id "20_18726004_18726066_-"; exonnum "24"; txlen "6640";
20	ENSEMBL114_rn	exon	18726004	18726066	16.8541506240494	-	.	gene_id "ENSRNOG00000053288"; transcript_id "ENSRNOG00000053288_tx_78"; exon_id "20_18726004_18726066_-"; exonnum "23"; txlen "5030";
20	ENSEMBL114_rn	exon	18726004	18726066	16.1826099100322	-	.	gene_id "ENSRNOG00000053288"; transcript_id "ENSRNOG00000053288_tx_83"; exon_id "20_18726004_18726066_-"; exonnum "23"; txlen "4964";
20	ENSEMBL114_rn	exon	18726004	18726066	15.9704917636324	-	.	gene_id "ENSRNOG00000053288"; transcript_id "ENSRNOG00000053288_tx_85"; exon_id "20_18726004_18726066_-"; exonnum "24"; txlen "5006";
20	ENSEMBL114_rn	exon	18726004	18726066	15.7688567094437	-	.	gene_id "ENSRNOG00000053288"; transcript_id "ENSRNOG00000053288_tx_87"; exon_id "20_18726004_18726066_-"; exonnum "24"; txlen "6067";
20	ENSEMBL114_rn	exon	18726004	18726066	14.9435119120476	-	.	gene_id "ENSRNOG00000053288"; transcript_id "ENSRNOG00000053288_tx_91"; exon_id "20_18726004_18726066_-"; exonnum "23"; txlen "4973";
20	ENSEMBL114_rn	exon	18726004	18726066	14.3943704339932	-	.	gene_id "ENSRNOG00000053288"; transcript_id "ENSRNOG00000053288_tx_97"; exon_id "20_18726004_18726066_-"; exonnum "24"; txlen "6589";
20	ensembl	exon	18726237	18726309	0	-	.	gene_id "ENSRNOG00000053288"; gene_version "4"; transcript_id "ENSRNOT00000155660"; transcript_version "1"; exon_number "20"; gene_name "Ank3"; gene_source "ensembl"; gene_biotype "protein_coding"; transcript_name "Ank3-208"; transcript_source "ensembl"; transcript_biotype "protein_coding"; exon_id "ENSRNOE00000551679"; exon_version "1";
20	ensembl	CDS	18726237	18726309	0	-	0	gene_id "ENSRNOG00000053288"; gene_version "4"; transcript_id "ENSRNOT00000155660"; transcript_version "1"; exon_number "20"; gene_name "Ank3"; gene_source "ensembl"; gene_biotype "protein_coding"; transcript_name "Ank3-208"; transcript_source "ensembl"; transcript_biotype "protein_coding"; protein_id "ENSRNOP00000106952"; protein_version "1";
20	ensembl	exon	18726237	18726309	0	-	.	gene_id "ENSRNOG00000053288"; gene_version "4"; transcript_id "ENSRNOT00000079630"; transcript_version "3"; exon_number "21"; gene_name "Ank3"; gene_source "ensembl"; gene_biotype "protein_coding"; transcript_name "Ank3-201"; transcript_source "ensembl"; transcript_biotype "protein_coding"; exon_id "ENSRNOE00000551679"; exon_version "1";
20	ensembl	CDS	18726237	18726309	0	-	0	gene_id "ENSRNOG00000053288"; gene_version "4"; transcript_id "ENSRNOT00000079630"; transcript_version "3"; exon_number "21"; gene_name "Ank3"; gene_source "ensembl"; gene_biotype "protein_coding"; transcript_name "Ank3-201"; transcript_source "ensembl"; transcript_biotype "protein_coding"; protein_id "ENSRNOP00000072180"; protein_version "3";
20	ensembl	exon	18726237	18726309	0	-	.	gene_id "ENSRNOG00000053288"; gene_version "4"; transcript_id "ENSRNOT00000100191"; transcript_version "2"; exon_number "23"; gene_name "Ank3"; gene_source "ensembl"; gene_biotype "protein_coding"; transcript_name "Ank3-205"; transcript_source "ensembl"; transcript_biotype "protein_coding"; exon_id "ENSRNOE00000551679"; exon_version "1";
20	ensembl	CDS	18726237	18726309	0	-	0	gene_id "ENSRNOG00000053288"; gene_version "4"; transcript_id "ENSRNOT00000100191"; transcript_version "2"; exon_number "23"; gene_name "Ank3"; gene_source "ensembl"; gene_biotype "protein_coding"; transcript_name "Ank3-205"; transcript_source "ensembl"; transcript_biotype "protein_coding"; protein_id "ENSRNOP00000088491"; protein_version "1";
20	ensembl	exon	18726237	18726309	0	-	.	gene_id "ENSRNOG00000053288"; gene_version "4"; transcript_id "ENSRNOT00000091044"; transcript_version "3"; exon_number "23"; gene_name "Ank3"; gene_source "ensembl"; gene_biotype "protein_coding"; transcript_name "Ank3-204"; transcript_source "ensembl"; transcript_biotype "protein_coding"; exon_id "ENSRNOE00000551679"; exon_version "1";
20	ensembl	CDS	18726237	18726309	0	-	0	gene_id "ENSRNOG00000053288"; gene_version "4"; transcript_id "ENSRNOT00000091044"; transcript_version "3"; exon_number "23"; gene_name "Ank3"; gene_source "ensembl"; gene_biotype "protein_coding"; transcript_name "Ank3-204"; transcript_source "ensembl"; transcript_biotype "protein_coding"; protein_id "ENSRNOP00000069120"; protein_version "3";
20	ensembl	exon	18726237	18726309	0	-	.	gene_id "ENSRNOG00000053288"; gene_version "4"; transcript_id "ENSRNOT00000152031"; transcript_version "1"; exon_number "22"; gene_name "Ank3"; gene_source "ensembl"; gene_biotype "protein_coding"; transcript_name "Ank3-207"; transcript_source "ensembl"; transcript_biotype "protein_coding"; exon_id "ENSRNOE00000551679"; exon_version "1"; tag "Ensembl_canonical";
20	ensembl	CDS	18726237	18726309	0	-	0	gene_id "ENSRNOG00000053288"; gene_version "4"; transcript_id "ENSRNOT00000152031"; transcript_version "1"; exon_number "22"; gene_name "Ank3"; gene_source "ensembl"; gene_biotype "protein_coding"; transcript_name "Ank3-207"; transcript_source "ensembl"; transcript_biotype "protein_coding"; protein_id "ENSRNOP00000112600"; protein_version "1"; tag "Ensembl_canonical";
20	ensembl	exon	18726237	18726309	0	-	.	gene_id "ENSRNOG00000053288"; gene_version "4"; transcript_id "ENSRNOT00000160752"; transcript_version "1"; exon_number "22"; gene_name "Ank3"; gene_source "ensembl"; gene_biotype "protein_coding"; transcript_name "Ank3-209"; transcript_source "ensembl"; transcript_biotype "protein_coding"; exon_id "ENSRNOE00000551679"; exon_version "1";
20	ensembl	CDS	18726237	18726309	0	-	0	gene_id "ENSRNOG00000053288"; gene_version "4"; transcript_id "ENSRNOT00000160752"; transcript_version "1"; exon_number "22"; gene_name "Ank3"; gene_source "ensembl"; gene_biotype "protein_coding"; transcript_name "Ank3-209"; transcript_source "ensembl"; transcript_biotype "protein_coding"; protein_id "ENSRNOP00000107948"; protein_version "1";
20	ensembl	exon	18726237	18726309	0	-	.	gene_id "ENSRNOG00000053288"; gene_version "4"; transcript_id "ENSRNOT00000116271"; transcript_version "2"; exon_number "22"; gene_name "Ank3"; gene_source "ensembl"; gene_biotype "protein_coding"; transcript_name "Ank3-206"; transcript_source "ensembl"; transcript_biotype "protein_coding"; exon_id "ENSRNOE00000551679"; exon_version "1";
20	ensembl	CDS	18726237	18726309	0	-	0	gene_id "ENSRNOG00000053288"; gene_version "4"; transcript_id "ENSRNOT00000116271"; transcript_version "2"; exon_number "22"; gene_name "Ank3"; gene_source "ensembl"; gene_biotype "protein_coding"; transcript_name "Ank3-206"; transcript_source "ensembl"; transcript_biotype "protein_coding"; protein_id "ENSRNOP00000095836"; protein_version "1";
20	ensembl	exon	18726237	18726309	0	-	.	gene_id "ENSRNOG00000053288"; gene_version "4"; transcript_id "ENSRNOT00000090273"; transcript_version "3"; exon_number "22"; gene_name "Ank3"; gene_source "ensembl"; gene_biotype "protein_coding"; transcript_name "Ank3-203"; transcript_source "ensembl"; transcript_biotype "protein_coding"; exon_id "ENSRNOE00000551679"; exon_version "1";
20	ensembl	CDS	18726237	18726309	0	-	0	gene_id "ENSRNOG00000053288"; gene_version "4"; transcript_id "ENSRNOT00000090273"; transcript_version "3"; exon_number "22"; gene_name "Ank3"; gene_source "ensembl"; gene_biotype "protein_coding"; transcript_name "Ank3-203"; transcript_source "ensembl"; transcript_biotype "protein_coding"; protein_id "ENSRNOP00000071942"; protein_version "2";
20	ensembl	exon	18726237	18726309	0	-	.	gene_id "ENSRNOG00000053288"; gene_version "4"; transcript_id "ENSRNOT00000085985"; transcript_version "3"; exon_number "22"; gene_name "Ank3"; gene_source "ensembl"; gene_biotype "protein_coding"; transcript_name "Ank3-202"; transcript_source "ensembl"; transcript_biotype "protein_coding"; exon_id "ENSRNOE00000551679"; exon_version "1";
20	ensembl	CDS	18726237	18726309	0	-	0	gene_id "ENSRNOG00000053288"; gene_version "4"; transcript_id "ENSRNOT00000085985"; transcript_version "3"; exon_number "22"; gene_name "Ank3"; gene_source "ensembl"; gene_biotype "protein_coding"; transcript_name "Ank3-202"; transcript_source "ensembl"; transcript_biotype "protein_coding"; protein_id "ENSRNOP00000072993"; protein_version "2";
20	ENSEMBL114_rn	exon	18726237	18726309	62.9184076952514	-	.	gene_id "ENSRNOG00000053288"; transcript_id "ENSRNOG00000053288_tx_10"; exon_id "20_18726237_18726309_-"; exonnum "23"; txlen "4892";
20	ENSEMBL114_rn	exon	18726237	18726309	14.1494722564685	-	.	gene_id "ENSRNOG00000053288"; transcript_id "ENSRNOG00000053288_tx_101"; exon_id "20_18726237_18726309_-"; exonnum "21"; txlen "6128";
20	ENSEMBL114_rn	exon	18726237	18726309	14.1330255748607	-	.	gene_id "ENSRNOG00000053288"; transcript_id "ENSRNOG00000053288_tx_102"; exon_id "20_18726237_18726309_-"; exonnum "21"; txlen "5603";
20	ENSEMBL114_rn	exon	18726237	18726309	13.6948903932753	-	.	gene_id "ENSRNOG00000053288"; transcript_id "ENSRNOG00000053288_tx_104"; exon_id "20_18726237_18726309_-"; exonnum "23"; txlen "5033";
20	ENSEMBL114_rn	exon	18726237	18726309	13.3749776863463	-	.	gene_id "ENSRNOG00000053288"; transcript_id "ENSRNOG00000053288_tx_105"; exon_id "20_18726237_18726309_-"; exonnum "21"; txlen "5504";
20	ENSEMBL114_rn	exon	18726237	18726309	13.3749776863463	-	.	gene_id "ENSRNOG00000053288"; transcript_id "ENSRNOG00000053288_tx_106"; exon_id "20_18726237_18726309_-"; exonnum "21"; txlen "6092";
20	ENSEMBL114_rn	exon	18726237	18726309	13.2535380339089	-	.	gene_id "ENSRNOG00000053288"; transcript_id "ENSRNOG00000053288_tx_108"; exon_id "20_18726237_18726309_-"; exonnum "22"; txlen "5866";
20	ENSEMBL114_rn	exon	18726237	18726309	13.0424952465673	-	.	gene_id "ENSRNOG00000053288"; transcript_id "ENSRNOG00000053288_tx_109"; exon_id "20_18726237_18726309_-"; exonnum "23"; txlen "4958";
20	ENSEMBL114_rn	exon	18726237	18726309	13.0090358158952	-	.	gene_id "ENSRNOG00000053288"; transcript_id "ENSRNOG00000053288_tx_111"; exon_id "20_18726237_18726309_-"; exonnum "22"; txlen "5869";
20	ENSEMBL114_rn	exon	18726237	18726309	12.891782503583	-	.	gene_id "ENSRNOG00000053288"; transcript_id "ENSRNOG00000053288_tx_112"; exon_id "20_18726237_18726309_-"; exonnum "21"; txlen "5567";
20	ENSEMBL114_rn	exon	18726237	18726309	12.8302653993754	-	.	gene_id "ENSRNOG00000053288"; transcript_id "ENSRNOG00000053288_tx_113"; exon_id "20_18726237_18726309_-"; exonnum "22"; txlen "5045";
20	ENSEMBL114_rn	exon	18726237	18726309	12.2856668087615	-	.	gene_id "ENSRNOG00000053288"; transcript_id "ENSRNOG00000053288_tx_115"; exon_id "20_18726237_18726309_-"; exonnum "21"; txlen "6191";
20	ENSEMBL114_rn	exon	18726237	18726309	12.2542790498547	-	.	gene_id "ENSRNOG00000053288"; transcript_id "ENSRNOG00000053288_tx_116"; exon_id "20_18726237_18726309_-"; exonnum "23"; txlen "4970";
20	ENSEMBL114_rn	exon	18726237	18726309	12.0450128714393	-	.	gene_id "ENSRNOG00000053288"; transcript_id "ENSRNOG00000053288_tx_118"; exon_id "20_18726237_18726309_-"; exonnum "22"; txlen "5881";
20	ENSEMBL114_rn	exon	18726237	18726309	11.9229779115751	-	.	gene_id "ENSRNOG00000053288"; transcript_id "ENSRNOG00000053288_tx_119"; exon_id "20_18726237_18726309_-"; exonnum "22"; txlen "6191";
20	ENSEMBL114_rn	exon	18726237	18726309	11.8329906757273	-	.	gene_id "ENSRNOG00000053288"; transcript_id "ENSRNOG00000053288_tx_120"; exon_id "20_18726237_18726309_-"; exonnum "22"; txlen "6442";
20	ENSEMBL114_rn	exon	18726237	18726309	11.7878472191738	-	.	gene_id "ENSRNOG00000053288"; transcript_id "ENSRNOG00000053288_tx_121"; exon_id "20_18726237_18726309_-"; exonnum "22"; txlen "5033";
20	ENSEMBL114_rn	exon	18726237	18726309	11.699030292195	-	.	gene_id "ENSRNOG00000053288"; transcript_id "ENSRNOG00000053288_tx_122"; exon_id "20_18726237_18726309_-"; exonnum "21"; txlen "6155";
20	ENSEMBL114_rn	exon	18726237	18726309	11.6561935115446	-	.	gene_id "ENSRNOG00000053288"; transcript_id "ENSRNOG00000053288_tx_123"; exon_id "20_18726237_18726309_-"; exonnum "23"; txlen "5018";
20	ENSEMBL114_rn	exon	18726237	18726309	11.4952475927398	-	.	gene_id "ENSRNOG00000053288"; transcript_id "ENSRNOG00000053288_tx_124"; exon_id "20_18726237_18726309_-"; exonnum "23"; txlen "5042";
20	ENSEMBL114_rn	exon	18726237	18726309	11.4589314247113	-	.	gene_id "ENSRNOG00000053288"; transcript_id "ENSRNOG00000053288_tx_125"; exon_id "20_18726237_18726309_-"; exonnum "22"; txlen "5666";
20	ENSEMBL114_rn	exon	18726237	18726309	11.2765506010194	-	.	gene_id "ENSRNOG00000053288"; transcript_id "ENSRNOG00000053288_tx_127"; exon_id "20_18726237_18726309_-"; exonnum "23"; txlen "4985";
20	ENSEMBL114_rn	exon	18726237	18726309	11.2114327074545	-	.	gene_id "ENSRNOG00000053288"; transcript_id "ENSRNOG00000053288_tx_128"; exon_id "20_18726237_18726309_-"; exonnum "22"; txlen "6442";
20	ENSEMBL114_rn	exon	18726237	18726309	11.022044386822	-	.	gene_id "ENSRNOG00000053288"; transcript_id "ENSRNOG00000053288_tx_129"; exon_id "20_18726237_18726309_-"; exonnum "21"; txlen "5704";
20	ENSEMBL114_rn	exon	18726237	18726309	11.022044386822	-	.	gene_id "ENSRNOG00000053288"; transcript_id "ENSRNOG00000053288_tx_130"; exon_id "20_18726237_18726309_-"; exonnum "21"; txlen "5668";
20	ENSEMBL114_rn	exon	18726237	18726309	10.5664142930873	-	.	gene_id "ENSRNOG00000053288"; transcript_id "ENSRNOG00000053288_tx_132"; exon_id "20_18726237_18726309_-"; exonnum "21"; txlen "6256";
20	ENSEMBL114_rn	exon	18726237	18726309	10.4920354058816	-	.	gene_id "ENSRNOG00000053288"; transcript_id "ENSRNOG00000053288_tx_133"; exon_id "20_18726237_18726309_-"; exonnum "22"; txlen "5015";
20	ENSEMBL114_rn	exon	18726237	18726309	10.3491186799525	-	.	gene_id "ENSRNOG00000053288"; transcript_id "ENSRNOG00000053288_tx_134"; exon_id "20_18726237_18726309_-"; exonnum "21"; txlen "5731";
20	ENSEMBL114_rn	exon	18726237	18726309	10.2903675904184	-	.	gene_id "ENSRNOG00000053288"; transcript_id "ENSRNOG00000053288_tx_135"; exon_id "20_18726237_18726309_-"; exonnum "22"; txlen "5830";
20	ENSEMBL114_rn	exon	18726237	18726309	9.89059742305079	-	.	gene_id "ENSRNOG00000053288"; transcript_id "ENSRNOG00000053288_tx_136"; exon_id "20_18726237_18726309_-"; exonnum "22"; txlen "4943";
20	ENSEMBL114_rn	exon	18726237	18726309	9.21307595772697	-	.	gene_id "ENSRNOG00000053288"; transcript_id "ENSRNOG00000053288_tx_139"; exon_id "20_18726237_18726309_-"; exonnum "22"; txlen "5767";
20	ENSEMBL114_rn	exon	18726237	18726309	50.6649450976351	-	.	gene_id "ENSRNOG00000053288"; transcript_id "ENSRNOG00000053288_tx_14"; exon_id "20_18726237_18726309_-"; exonnum "23"; txlen "4943";
20	ENSEMBL114_rn	exon	18726237	18726309	9.14561380408009	-	.	gene_id "ENSRNOG00000053288"; transcript_id "ENSRNOG00000053288_tx_140"; exon_id "20_18726237_18726309_-"; exonnum "22"; txlen "5830";
20	ENSEMBL114_rn	exon	18726237	18726309	9.07992314749936	-	.	gene_id "ENSRNOG00000053288"; transcript_id "ENSRNOG00000053288_tx_141"; exon_id "20_18726237_18726309_-"; exonnum "22"; txlen "5917";
20	ENSEMBL114_rn	exon	18726237	18726309	9.07252155787927	-	.	gene_id "ENSRNOG00000053288"; transcript_id "ENSRNOG00000053288_tx_142"; exon_id "20_18726237_18726309_-"; exonnum "22"; txlen "5839";
20	ENSEMBL114_rn	exon	18726237	18726309	9.02616369669826	-	.	gene_id "ENSRNOG00000053288"; transcript_id "ENSRNOG00000053288_tx_143"; exon_id "20_18726237_18726309_-"; exonnum "22"; txlen "6254";
20	ENSEMBL114_rn	exon	18726237	18726309	8.929333896385	-	.	gene_id "ENSRNOG00000053288"; transcript_id "ENSRNOG00000053288_tx_144"; exon_id "20_18726237_18726309_-"; exonnum "21"; txlen "6292";
20	ENSEMBL114_rn	exon	18726237	18726309	8.75190770942234	-	.	gene_id "ENSRNOG00000053288"; transcript_id "ENSRNOG00000053288_tx_145"; exon_id "20_18726237_18726309_-"; exonnum "22"; txlen "6454";
20	ENSEMBL114_rn	exon	18726237	18726309	8.47485129150193	-	.	gene_id "ENSRNOG00000053288"; transcript_id "ENSRNOG00000053288_tx_147"; exon_id "20_18726237_18726309_-"; exonnum "22"; txlen "5027";
20	ENSEMBL114_rn	exon	18726237	18726309	8.46743719023907	-	.	gene_id "ENSRNOG00000053288"; transcript_id "ENSRNOG00000053288_tx_148"; exon_id "20_18726237_18726309_-"; exonnum "21"; txlen "5767";
20	ENSEMBL114_rn	exon	18726237	18726309	8.10449180132729	-	.	gene_id "ENSRNOG00000053288"; transcript_id "ENSRNOG00000053288_tx_149"; exon_id "20_18726237_18726309_-"; exonnum "22"; txlen "5051";
20	ENSEMBL114_rn	exon	18726237	18726309	50.4797808206412	-	.	gene_id "ENSRNOG00000053288"; transcript_id "ENSRNOG00000053288_tx_15"; exon_id "20_18726237_18726309_-"; exonnum "22"; txlen "4931";
20	ENSEMBL114_rn	exon	18726237	18726309	8.01504071952723	-	.	gene_id "ENSRNOG00000053288"; transcript_id "ENSRNOG00000053288_tx_150"; exon_id "20_18726237_18726309_-"; exonnum "23"; txlen "5021";
20	ENSEMBL114_rn	exon	18726237	18726309	7.99599104554386	-	.	gene_id "ENSRNOG00000053288"; transcript_id "ENSRNOG00000053288_tx_151"; exon_id "20_18726237_18726309_-"; exonnum "23"; txlen "4952";
20	ENSEMBL114_rn	exon	18726237	18726309	7.6795786087374	-	.	gene_id "ENSRNOG00000053288"; transcript_id "ENSRNOG00000053288_tx_153"; exon_id "20_18726237_18726309_-"; exonnum "23"; txlen "4997";
20	ENSEMBL114_rn	exon	18726237	18726309	7.548742769209	-	.	gene_id "ENSRNOG00000053288"; transcript_id "ENSRNOG00000053288_tx_155"; exon_id "20_18726237_18726309_-"; exonnum "21"; txlen "6319";
20	ENSEMBL114_rn	exon	18726237	18726309	7.27657658716918	-	.	gene_id "ENSRNOG00000053288"; transcript_id "ENSRNOG00000053288_tx_157"; exon_id "20_18726237_18726309_-"; exonnum "21"; txlen "6355";
20	ENSEMBL114_rn	exon	18726237	18726309	7.26500113969736	-	.	gene_id "ENSRNOG00000053288"; transcript_id "ENSRNOG00000053288_tx_158"; exon_id "20_18726237_18726309_-"; exonnum "22"; txlen "5045";
20	ENSEMBL114_rn	exon	18726237	18726309	6.97442315643685	-	.	gene_id "ENSRNOG00000053288"; transcript_id "ENSRNOG00000053288_tx_163"; exon_id "20_18726237_18726309_-"; exonnum "22"; txlen "5815";
20	ENSEMBL114_rn	exon	18726237	18726309	6.93185019294207	-	.	gene_id "ENSRNOG00000053288"; transcript_id "ENSRNOG00000053288_tx_164"; exon_id "20_18726237_18726309_-"; exonnum "22"; txlen "5057";
20	ENSEMBL114_rn	exon	18726237	18726309	6.91967551698115	-	.	gene_id "ENSRNOG00000053288"; transcript_id "ENSRNOG00000053288_tx_165"; exon_id "20_18726237_18726309_-"; exonnum "22"; txlen "5081";
20	ENSEMBL114_rn	exon	18726237	18726309	6.91662440101878	-	.	gene_id "ENSRNOG00000053288"; transcript_id "ENSRNOG00000053288_tx_166"; exon_id "20_18726237_18726309_-"; exonnum "22"; txlen "6355";
20	ENSEMBL114_rn	exon	18726237	18726309	6.77174832111412	-	.	gene_id "ENSRNOG00000053288"; transcript_id "ENSRNOG00000053288_tx_169"; exon_id "20_18726237_18726309_-"; exonnum "23"; txlen "4940";
20	ENSEMBL114_rn	exon	18726237	18726309	48.2090083220173	-	.	gene_id "ENSRNOG00000053288"; transcript_id "ENSRNOG00000053288_tx_17"; exon_id "20_18726237_18726309_-"; exonnum "22"; txlen "4895";
20	ENSEMBL114_rn	exon	18726237	18726309	6.76008692015556	-	.	gene_id "ENSRNOG00000053288"; transcript_id "ENSRNOG00000053288_tx_170"; exon_id "20_18726237_18726309_-"; exonnum "22"; txlen "5881";
20	ENSEMBL114_rn	exon	18726237	18726309	6.574098682818	-	.	gene_id "ENSRNOG00000053288"; transcript_id "ENSRNOG00000053288_tx_172"; exon_id "20_18726237_18726309_-"; exonnum "23"; txlen "5006";
20	ENSEMBL114_rn	exon	18726237	18726309	6.29018598565887	-	.	gene_id "ENSRNOG00000053288"; transcript_id "ENSRNOG00000053288_tx_178"; exon_id "20_18726237_18726309_-"; exonnum "22"; txlen "5655";
20	ENSEMBL114_rn	exon	18726237	18726309	6.2601482144243	-	.	gene_id "ENSRNOG00000053288"; transcript_id "ENSRNOG00000053288_tx_181"; exon_id "20_18726237_18726309_-"; exonnum "23"; txlen "5069";
20	ENSEMBL114_rn	exon	18726237	18726309	6.14633454044776	-	.	gene_id "ENSRNOG00000053288"; transcript_id "ENSRNOG00000053288_tx_184"; exon_id "20_18726237_18726309_-"; exonnum "22"; txlen "4880";
20	ENSEMBL114_rn	exon	18726237	18726309	6.08851065285935	-	.	gene_id "ENSRNOG00000053288"; transcript_id "ENSRNOG00000053288_tx_185"; exon_id "20_18726237_18726309_-"; exonnum "22"; txlen "6505";
20	ENSEMBL114_rn	exon	18726237	18726309	5.98805616957688	-	.	gene_id "ENSRNOG00000053288"; transcript_id "ENSRNOG00000053288_tx_186"; exon_id "20_18726237_18726309_-"; exonnum "23"; txlen "5048";
20	ENSEMBL114_rn	exon	18726237	18726309	5.88139764831779	-	.	gene_id "ENSRNOG00000053288"; transcript_id "ENSRNOG00000053288_tx_187"; exon_id "20_18726237_18726309_-"; exonnum "22"; txlen "5905";
20	ENSEMBL114_rn	exon	18726237	18726309	5.83345019423447	-	.	gene_id "ENSRNOG00000053288"; transcript_id "ENSRNOG00000053288_tx_188"; exon_id "20_18726237_18726309_-"; exonnum "22"; txlen "5108";
20	ENSEMBL114_rn	exon	18726237	18726309	5.74295591071155	-	.	gene_id "ENSRNOG00000053288"; transcript_id "ENSRNOG00000053288_tx_189"; exon_id "20_18726237_18726309_-"; exonnum "23"; txlen "6016";
20	ENSEMBL114_rn	exon	18726237	18726309	5.6658211038668	-	.	gene_id "ENSRNOG00000053288"; transcript_id "ENSRNOG00000053288_tx_191"; exon_id "20_18726237_18726309_-"; exonnum "22"; txlen "6418";
20	ENSEMBL114_rn	exon	18726237	18726309	5.65618144930952	-	.	gene_id "ENSRNOG00000053288"; transcript_id "ENSRNOG00000053288_tx_193"; exon_id "20_18726237_18726309_-"; exonnum "22"; txlen "5688";
20	ENSEMBL114_rn	exon	18726237	18726309	5.43220699382116	-	.	gene_id "ENSRNOG00000053288"; transcript_id "ENSRNOG00000053288_tx_198"; exon_id "20_18726237_18726309_-"; exonnum "22"; txlen "5718";
20	ENSEMBL114_rn	exon	18726237	18726309	5.43220699382116	-	.	gene_id "ENSRNOG00000053288"; transcript_id "ENSRNOG00000053288_tx_199"; exon_id "20_18726237_18726309_-"; exonnum "22"; txlen "6306";
20	ENSEMBL114_rn	exon	18726237	18726309	39.6335475205198	-	.	gene_id "ENSRNOG00000053288"; transcript_id "ENSRNOG00000053288_tx_20"; exon_id "20_18726237_18726309_-"; exonnum "23"; txlen "4919";
20	ENSEMBL114_rn	exon	18726237	18726309	5.43220699382116	-	.	gene_id "ENSRNOG00000053288"; transcript_id "ENSRNOG00000053288_tx_200"; exon_id "20_18726237_18726309_-"; exonnum "22"; txlen "6243";
20	ENSEMBL114_rn	exon	18726237	18726309	5.25859623024296	-	.	gene_id "ENSRNOG00000053288"; transcript_id "ENSRNOG00000053288_tx_204"; exon_id "20_18726237_18726309_-"; exonnum "22"; txlen "6418";
20	ENSEMBL114_rn	exon	18726237	18726309	5.23939767383494	-	.	gene_id "ENSRNOG00000053288"; transcript_id "ENSRNOG00000053288_tx_205"; exon_id "20_18726237_18726309_-"; exonnum "23"; txlen "5812";
20	ENSEMBL114_rn	exon	18726237	18726309	5.19466102842323	-	.	gene_id "ENSRNOG00000053288"; transcript_id "ENSRNOG00000053288_tx_207"; exon_id "20_18726237_18726309_-"; exonnum "22"; txlen "6469";
20	ENSEMBL114_rn	exon	18726237	18726309	5.14948551408978	-	.	gene_id "ENSRNOG00000053288"; transcript_id "ENSRNOG00000053288_tx_208"; exon_id "20_18726237_18726309_-"; exonnum "22"; txlen "5024";
20	ENSEMBL114_rn	exon	18726237	18726309	39.6277824311893	-	.	gene_id "ENSRNOG00000053288"; transcript_id "ENSRNOG00000053288_tx_21"; exon_id "20_18726237_18726309_-"; exonnum "22"; txlen "4934";
20	ENSEMBL114_rn	exon	18726237	18726309	4.9293144631215	-	.	gene_id "ENSRNOG00000053288"; transcript_id "ENSRNOG00000053288_tx_211"; exon_id "20_18726237_18726309_-"; exonnum "23"; txlen "5105";
20	ENSEMBL114_rn	exon	18726237	18726309	4.88423216912797	-	.	gene_id "ENSRNOG00000053288"; transcript_id "ENSRNOG00000053288_tx_212"; exon_id "20_18726237_18726309_-"; exonnum "22"; txlen "5735";
20	ENSEMBL114_rn	exon	18726237	18726309	4.85054751307751	-	.	gene_id "ENSRNOG00000053288"; transcript_id "ENSRNOG00000053288_tx_214"; exon_id "20_18726237_18726309_-"; exonnum "22"; txlen "6013";
20	ENSEMBL114_rn	exon	18726237	18726309	4.79820245747181	-	.	gene_id "ENSRNOG00000053288"; transcript_id "ENSRNOG00000053288_tx_218"; exon_id "20_18726237_18726309_-"; exonnum "22"; txlen "6276";
20	ENSEMBL114_rn	exon	18726237	18726309	4.79820245747181	-	.	gene_id "ENSRNOG00000053288"; transcript_id "ENSRNOG00000053288_tx_219"; exon_id "20_18726237_18726309_-"; exonnum "22"; txlen "5751";
20	ENSEMBL114_rn	exon	18726237	18726309	39.4038302715226	-	.	gene_id "ENSRNOG00000053288"; transcript_id "ENSRNOG00000053288_tx_22"; exon_id "20_18726237_18726309_-"; exonnum "22"; txlen "4883";
20	ENSEMBL114_rn	exon	18726237	18726309	4.79820245747181	-	.	gene_id "ENSRNOG00000053288"; transcript_id "ENSRNOG00000053288_tx_220"; exon_id "20_18726237_18726309_-"; exonnum "22"; txlen "6339";
20	ENSEMBL114_rn	exon	18726237	18726309	4.67154378535862	-	.	gene_id "ENSRNOG00000053288"; transcript_id "ENSRNOG00000053288_tx_222"; exon_id "20_18726237_18726309_-"; exonnum "22"; txlen "5636";
20	ENSEMBL114_rn	exon	18726237	18726309	4.61799193446554	-	.	gene_id "ENSRNOG00000053288"; transcript_id "ENSRNOG00000053288_tx_223"; exon_id "20_18726237_18726309_-"; exonnum "22"; txlen "4994";
20	ENSEMBL114_rn	exon	18726237	18726309	4.53575557190301	-	.	gene_id "ENSRNOG00000053288"; transcript_id "ENSRNOG00000053288_tx_226"; exon_id "20_18726237_18726309_-"; exonnum "23"; txlen "6622";
20	ENSEMBL114_rn	exon	18726237	18726309	4.53575557190301	-	.	gene_id "ENSRNOG00000053288"; transcript_id "ENSRNOG00000053288_tx_227"; exon_id "20_18726237_18726309_-"; exonnum "23"; txlen "6571";
20	ENSEMBL114_rn	exon	18726237	18726309	4.45854399394829	-	.	gene_id "ENSRNOG00000053288"; transcript_id "ENSRNOG00000053288_tx_228"; exon_id "20_18726237_18726309_-"; exonnum "22"; txlen "6112";
20	ENSEMBL114_rn	exon	18726237	18726309	4.36753212988435	-	.	gene_id "ENSRNOG00000053288"; transcript_id "ENSRNOG00000053288_tx_229"; exon_id "20_18726237_18726309_-"; exonnum "22"; txlen "5009";
20	ENSEMBL114_rn	exon	18726237	18726309	4.36476286777271	-	.	gene_id "ENSRNOG00000053288"; transcript_id "ENSRNOG00000053288_tx_230"; exon_id "20_18726237_18726309_-"; exonnum "22"; txlen "6076";
20	ENSEMBL114_rn	exon	18726237	18726309	4.270288643982	-	.	gene_id "ENSRNOG00000053288"; transcript_id "ENSRNOG00000053288_tx_231"; exon_id "20_18726237_18726309_-"; exonnum "22"; txlen "6457";
20	ENSEMBL114_rn	exon	18726237	18726309	4.22705834418898	-	.	gene_id "ENSRNOG00000053288"; transcript_id "ENSRNOG00000053288_tx_232"; exon_id "20_18726237_18726309_-"; exonnum "21"; txlen "5537";
20	ENSEMBL114_rn	exon	18726237	18726309	4.1978388773074	-	.	gene_id "ENSRNOG00000053288"; transcript_id "ENSRNOG00000053288_tx_233"; exon_id "20_18726237_18726309_-"; exonnum "22"; txlen "5066";
20	ENSEMBL114_rn	exon	18726237	18726309	4.17440255687759	-	.	gene_id "ENSRNOG00000053288"; transcript_id "ENSRNOG00000053288_tx_234"; exon_id "20_18726237_18726309_-"; exonnum "22"; txlen "6469";
20	ENSEMBL114_rn	exon	18726237	18726309	4.17256196318275	-	.	gene_id "ENSRNOG00000053288"; transcript_id "ENSRNOG00000053288_tx_235"; exon_id "20_18726237_18726309_-"; exonnum "23"; txlen "6607";
20	ENSEMBL114_rn	exon	18726237	18726309	4.17256196318275	-	.	gene_id "ENSRNOG00000053288"; transcript_id "ENSRNOG00000053288_tx_236"; exon_id "20_18726237_18726309_-"; exonnum "23"; txlen "6556";
20	ENSEMBL114_rn	exon	18726237	18726309	4.00836560238369	-	.	gene_id "ENSRNOG00000053288"; transcript_id "ENSRNOG00000053288_tx_238"; exon_id "20_18726237_18726309_-"; exonnum "22"; txlen "6664";
20	ENSEMBL114_rn	exon	18726237	18726309	38.4029166424418	-	.	gene_id "ENSRNOG00000053288"; transcript_id "ENSRNOG00000053288_tx_24"; exon_id "20_18726237_18726309_-"; exonnum "22"; txlen "4982";
20	ENSEMBL114_rn	exon	18726237	18726309	3.88190629915944	-	.	gene_id "ENSRNOG00000053288"; transcript_id "ENSRNOG00000053288_tx_240"; exon_id "20_18726237_18726309_-"; exonnum "22"; txlen "5944";
20	ENSEMBL114_rn	exon	18726237	18726309	3.83717186752014	-	.	gene_id "ENSRNOG00000053288"; transcript_id "ENSRNOG00000053288_tx_241"; exon_id "20_18726237_18726309_-"; exonnum "22"; txlen "6049";
20	ENSEMBL114_rn	exon	18726237	18726309	3.83448234498814	-	.	gene_id "ENSRNOG00000053288"; transcript_id "ENSRNOG00000053288_tx_242"; exon_id "20_18726237_18726309_-"; exonnum "22"; txlen "4979";
20	ENSEMBL114_rn	exon	18726237	18726309	3.78491754116407	-	.	gene_id "ENSRNOG00000053288"; transcript_id "ENSRNOG00000053288_tx_243"; exon_id "20_18726237_18726309_-"; exonnum "23"; txlen "5854";
20	ENSEMBL114_rn	exon	18726237	18726309	3.73594536477349	-	.	gene_id "ENSRNOG00000053288"; transcript_id "ENSRNOG00000053288_tx_245"; exon_id "20_18726237_18726309_-"; exonnum "22"; txlen "5932";
20	ENSEMBL114_rn	exon	18726237	18726309	3.58282236975836	-	.	gene_id "ENSRNOG00000053288"; transcript_id "ENSRNOG00000053288_tx_248"; exon_id "20_18726237_18726309_-"; exonnum "21"; txlen "6125";
20	ENSEMBL114_rn	exon	18726237	18726309	3.53059415802323	-	.	gene_id "ENSRNOG00000053288"; transcript_id "ENSRNOG00000053288_tx_249"; exon_id "20_18726237_18726309_-"; exonnum "23"; txlen "5974";
20	ENSEMBL114_rn	exon	18726237	18726309	3.53059415802323	-	.	gene_id "ENSRNOG00000053288"; transcript_id "ENSRNOG00000053288_tx_250"; exon_id "20_18726237_18726309_-"; exonnum "23"; txlen "6025";
20	ENSEMBL114_rn	exon	18726237	18726309	3.53059415802323	-	.	gene_id "ENSRNOG00000053288"; transcript_id "ENSRNOG00000053288_tx_251"; exon_id "20_18726237_18726309_-"; exonnum "23"; txlen "6562";
20	ENSEMBL114_rn	exon	18726237	18726309	3.53059415802323	-	.	gene_id "ENSRNOG00000053288"; transcript_id "ENSRNOG00000053288_tx_252"; exon_id "20_18726237_18726309_-"; exonnum "23"; txlen "6613";
20	ENSEMBL114_rn	exon	18726237	18726309	3.52859768482926	-	.	gene_id "ENSRNOG00000053288"; transcript_id "ENSRNOG00000053288_tx_253"; exon_id "20_18726237_18726309_-"; exonnum "23"; txlen "6034";
20	ENSEMBL114_rn	exon	18726237	18726309	3.44503207250776	-	.	gene_id "ENSRNOG00000053288"; transcript_id "ENSRNOG00000053288_tx_255"; exon_id "20_18726237_18726309_-"; exonnum "22"; txlen "5687";
20	ENSEMBL114_rn	exon	18726237	18726309	3.44350663939255	-	.	gene_id "ENSRNOG00000053288"; transcript_id "ENSRNOG00000053288_tx_256"; exon_id "20_18726237_18726309_-"; exonnum "23"; txlen "5839";
20	ENSEMBL114_rn	exon	18726237	18726309	3.41708495131165	-	.	gene_id "ENSRNOG00000053288"; transcript_id "ENSRNOG00000053288_tx_258"; exon_id "20_18726237_18726309_-"; exonnum "21"; txlen "5636";
20	ENSEMBL114_rn	exon	18726237	18726309	35.3135210623135	-	.	gene_id "ENSRNOG00000053288"; transcript_id "ENSRNOG00000053288_tx_26"; exon_id "20_18726237_18726309_-"; exonnum "22"; txlen "4967";
20	ENSEMBL114_rn	exon	18726237	18726309	3.38241421466849	-	.	gene_id "ENSRNOG00000053288"; transcript_id "ENSRNOG00000053288_tx_260"; exon_id "20_18726237_18726309_-"; exonnum "22"; txlen "6601";
20	ENSEMBL114_rn	exon	18726237	18726309	3.32401691115308	-	.	gene_id "ENSRNOG00000053288"; transcript_id "ENSRNOG00000053288_tx_261"; exon_id "20_18726237_18726309_-"; exonnum "23"; txlen "5878";
20	ENSEMBL114_rn	exon	18726237	18726309	3.26400918304666	-	.	gene_id "ENSRNOG00000053288"; transcript_id "ENSRNOG00000053288_tx_263"; exon_id "20_18726237_18726309_-"; exonnum "22"; txlen "4991";
20	ENSEMBL114_rn	exon	18726237	18726309	3.24508567870881	-	.	gene_id "ENSRNOG00000053288"; transcript_id "ENSRNOG00000053288_tx_264"; exon_id "20_18726237_18726309_-"; exonnum "22"; txlen "4979";
20	ENSEMBL114_rn	exon	18726237	18726309	3.24150050517145	-	.	gene_id "ENSRNOG00000053288"; transcript_id "ENSRNOG00000053288_tx_265"; exon_id "20_18726237_18726309_-"; exonnum "22"; txlen "6637";
20	ENSEMBL114_rn	exon	18726237	18726309	35.2852297420357	-	.	gene_id "ENSRNOG00000053288"; transcript_id "ENSRNOG00000053288_tx_27"; exon_id "20_18726237_18726309_-"; exonnum "22"; txlen "4946";
20	ENSEMBL114_rn	exon	18726237	18726309	3.18597623245521	-	.	gene_id "ENSRNOG00000053288"; transcript_id "ENSRNOG00000053288_tx_270"; exon_id "20_18726237_18726309_-"; exonnum "22"; txlen "5682";
20	ENSEMBL114_rn	exon	18726237	18726309	3.18597623245521	-	.	gene_id "ENSRNOG00000053288"; transcript_id "ENSRNOG00000053288_tx_271"; exon_id "20_18726237_18726309_-"; exonnum "22"; txlen "5715";
20	ENSEMBL114_rn	exon	18726237	18726309	3.14569228958828	-	.	gene_id "ENSRNOG00000053288"; transcript_id "ENSRNOG00000053288_tx_273"; exon_id "20_18726237_18726309_-"; exonnum "23"; txlen "4976";
20	ENSEMBL114_rn	exon	18726237	18726309	3.13355042680663	-	.	gene_id "ENSRNOG00000053288"; transcript_id "ENSRNOG00000053288_tx_274"; exon_id "20_18726237_18726309_-"; exonnum "23"; txlen "5878";
20	ENSEMBL114_rn	exon	18726237	18726309	3.11646193816763	-	.	gene_id "ENSRNOG00000053288"; transcript_id "ENSRNOG00000053288_tx_275"; exon_id "20_18726237_18726309_-"; exonnum "22"; txlen "6275";
20	ENSEMBL114_rn	exon	18726237	18726309	3.11506993817377	-	.	gene_id "ENSRNOG00000053288"; transcript_id "ENSRNOG00000053288_tx_276"; exon_id "20_18726237_18726309_-"; exonnum "21"; txlen "5573";
20	ENSEMBL114_rn	exon	18726237	18726309	3.09819866833485	-	.	gene_id "ENSRNOG00000053288"; transcript_id "ENSRNOG00000053288_tx_277"; exon_id "20_18726237_18726309_-"; exonnum "23"; txlen "5132";
20	ENSEMBL114_rn	exon	18726237	18726309	3.09819866833485	-	.	gene_id "ENSRNOG00000053288"; transcript_id "ENSRNOG00000053288_tx_278"; exon_id "20_18726237_18726309_-"; exonnum "23"; txlen "5081";
20	ENSEMBL114_rn	exon	18726237	18726309	3.0690454161722	-	.	gene_id "ENSRNOG00000053288"; transcript_id "ENSRNOG00000053288_tx_279"; exon_id "20_18726237_18726309_-"; exonnum "22"; txlen "6700";
20	ENSEMBL114_rn	exon	18726237	18726309	3.06458940597885	-	.	gene_id "ENSRNOG00000053288"; transcript_id "ENSRNOG00000053288_tx_280"; exon_id "20_18726237_18726309_-"; exonnum "23"; txlen "5033";
20	ENSEMBL114_rn	exon	18726237	18726309	3.04834672282853	-	.	gene_id "ENSRNOG00000053288"; transcript_id "ENSRNOG00000053288_tx_281"; exon_id "20_18726237_18726309_-"; exonnum "22"; txlen "6224";
20	ENSEMBL114_rn	exon	18726237	18726309	3.03401016960669	-	.	gene_id "ENSRNOG00000053288"; transcript_id "ENSRNOG00000053288_tx_282"; exon_id "20_18726237_18726309_-"; exonnum "23"; txlen "5968";
20	ENSEMBL114_rn	exon	18726237	18726309	3.02391728036323	-	.	gene_id "ENSRNOG00000053288"; transcript_id "ENSRNOG00000053288_tx_284"; exon_id "20_18726237_18726309_-"; exonnum "22"; txlen "5887";
20	ENSEMBL114_rn	exon	18726237	18726309	2.98472200528508	-	.	gene_id "ENSRNOG00000053288"; transcript_id "ENSRNOG00000053288_tx_285"; exon_id "20_18726237_18726309_-"; exonnum "22"; txlen "4931";
20	ENSEMBL114_rn	exon	18726237	18726309	2.95354139648119	-	.	gene_id "ENSRNOG00000053288"; transcript_id "ENSRNOG00000053288_tx_286"; exon_id "20_18726237_18726309_-"; exonnum "22"; txlen "6493";
20	ENSEMBL114_rn	exon	18726237	18726309	2.77384647488876	-	.	gene_id "ENSRNOG00000053288"; transcript_id "ENSRNOG00000053288_tx_288"; exon_id "20_18726237_18726309_-"; exonnum "22"; txlen "5015";
20	ENSEMBL114_rn	exon	18726237	18726309	33.9665782367055	-	.	gene_id "ENSRNOG00000053288"; transcript_id "ENSRNOG00000053288_tx_29"; exon_id "20_18726237_18726309_-"; exonnum "23"; txlen "4955";
20	ENSEMBL114_rn	exon	18726237	18726309	2.71012828710555	-	.	gene_id "ENSRNOG00000053288"; transcript_id "ENSRNOG00000053288_tx_290"; exon_id "20_18726237_18726309_-"; exonnum "21"; txlen "5525";
20	ENSEMBL114_rn	exon	18726237	18726309	2.70463977711636	-	.	gene_id "ENSRNOG00000053288"; transcript_id "ENSRNOG00000053288_tx_291"; exon_id "20_18726237_18726309_-"; exonnum "23"; txlen "5983";
20	ENSEMBL114_rn	exon	18726237	18726309	2.69804261052541	-	.	gene_id "ENSRNOG00000053288"; transcript_id "ENSRNOG00000053288_tx_292"; exon_id "20_18726237_18726309_-"; exonnum "23"; txlen "6019";
20	ENSEMBL114_rn	exon	18726237	18726309	2.66287682502579	-	.	gene_id "ENSRNOG00000053288"; transcript_id "ENSRNOG00000053288_tx_293"; exon_id "20_18726237_18726309_-"; exonnum "23"; txlen "6655";
20	ENSEMBL114_rn	exon	18726237	18726309	2.64307819534202	-	.	gene_id "ENSRNOG00000053288"; transcript_id "ENSRNOG00000053288_tx_294"; exon_id "20_18726237_18726309_-"; exonnum "22"; txlen "5866";
20	ENSEMBL114_rn	exon	18726237	18726309	2.63474517571021	-	.	gene_id "ENSRNOG00000053288"; transcript_id "ENSRNOG00000053288_tx_295"; exon_id "20_18726237_18726309_-"; exonnum "23"; txlen "5863";
20	ENSEMBL114_rn	exon	18726237	18726309	2.62999528199361	-	.	gene_id "ENSRNOG00000053288"; transcript_id "ENSRNOG00000053288_tx_296"; exon_id "20_18726237_18726309_-"; exonnum "23"; txlen "5084";
20	ENSEMBL114_rn	exon	18726237	18726309	2.58094945346396	-	.	gene_id "ENSRNOG00000053288"; transcript_id "ENSRNOG00000053288_tx_297"; exon_id "20_18726237_18726309_-"; exonnum "23"; txlen "4967";
20	ENSEMBL114_rn	exon	18726237	18726309	2.54827661552062	-	.	gene_id "ENSRNOG00000053288"; transcript_id "ENSRNOG00000053288_tx_299"; exon_id "20_18726237_18726309_-"; exonnum "23"; txlen "6040";
20	ENSEMBL114_rn	exon	18726237	18726309	32.6214972508254	-	.	gene_id "ENSRNOG00000053288"; transcript_id "ENSRNOG00000053288_tx_30"; exon_id "20_18726237_18726309_-"; exonnum "22"; txlen "4901";
20	ENSEMBL114_rn	exon	18726237	18726309	2.50460796434901	-	.	gene_id "ENSRNOG00000053288"; transcript_id "ENSRNOG00000053288_tx_300"; exon_id "20_18726237_18726309_-"; exonnum "22"; txlen "5893";
20	ENSEMBL114_rn	exon	18726237	18726309	2.49405821615514	-	.	gene_id "ENSRNOG00000053288"; transcript_id "ENSRNOG00000053288_tx_301"; exon_id "20_18726237_18726309_-"; exonnum "23"; txlen "5827";
20	ENSEMBL114_rn	exon	18726237	18726309	2.44046252549253	-	.	gene_id "ENSRNOG00000053288"; transcript_id "ENSRNOG00000053288_tx_303"; exon_id "20_18726237_18726309_-"; exonnum "22"; txlen "5920";
20	ENSEMBL114_rn	exon	18726237	18726309	2.43069815214171	-	.	gene_id "ENSRNOG00000053288"; transcript_id "ENSRNOG00000053288_tx_305"; exon_id "20_18726237_18726309_-"; exonnum "21"; txlen "6161";
20	ENSEMBL114_rn	exon	18726237	18726309	2.36221394047416	-	.	gene_id "ENSRNOG00000053288"; transcript_id "ENSRNOG00000053288_tx_307"; exon_id "20_18726237_18726309_-"; exonnum "22"; txlen "5672";
20	ENSEMBL114_rn	exon	18726237	18726309	2.36221394047416	-	.	gene_id "ENSRNOG00000053288"; transcript_id "ENSRNOG00000053288_tx_308"; exon_id "20_18726237_18726309_-"; exonnum "22"; txlen "6260";
20	ENSEMBL114_rn	exon	18726237	18726309	2.35412429008486	-	.	gene_id "ENSRNOG00000053288"; transcript_id "ENSRNOG00000053288_tx_309"; exon_id "20_18726237_18726309_-"; exonnum "22"; txlen "6427";
20	ENSEMBL114_rn	exon	18726237	18726309	32.3954265615152	-	.	gene_id "ENSRNOG00000053288"; transcript_id "ENSRNOG00000053288_tx_31"; exon_id "20_18726237_18726309_-"; exonnum "22"; txlen "4958";
20	ENSEMBL114_rn	exon	18726237	18726309	2.34804333498704	-	.	gene_id "ENSRNOG00000053288"; transcript_id "ENSRNOG00000053288_tx_310"; exon_id "20_18726237_18726309_-"; exonnum "23"; txlen "5893";
20	ENSEMBL114_rn	exon	18726237	18726309	2.34804333498704	-	.	gene_id "ENSRNOG00000053288"; transcript_id "ENSRNOG00000053288_tx_311"; exon_id "20_18726237_18726309_-"; exonnum "23"; txlen "6481";
20	ENSEMBL114_rn	exon	18726237	18726309	2.34804333498704	-	.	gene_id "ENSRNOG00000053288"; transcript_id "ENSRNOG00000053288_tx_312"; exon_id "20_18726237_18726309_-"; exonnum "23"; txlen "5057";
20	ENSEMBL114_rn	exon	18726237	18726309	2.34144616839609	-	.	gene_id "ENSRNOG00000053288"; transcript_id "ENSRNOG00000053288_tx_313"; exon_id "20_18726237_18726309_-"; exonnum "23"; txlen "5968";
20	ENSEMBL114_rn	exon	18726237	18726309	2.3279972406175	-	.	gene_id "ENSRNOG00000053288"; transcript_id "ENSRNOG00000053288_tx_314"; exon_id "20_18726237_18726309_-"; exonnum "22"; txlen "5745";
20	ENSEMBL114_rn	exon	18726237	18726309	2.3279972406175	-	.	gene_id "ENSRNOG00000053288"; transcript_id "ENSRNOG00000053288_tx_315"; exon_id "20_18726237_18726309_-"; exonnum "22"; txlen "5778";
20	ENSEMBL114_rn	exon	18726237	18726309	2.30956451896133	-	.	gene_id "ENSRNOG00000053288"; transcript_id "ENSRNOG00000053288_tx_317"; exon_id "20_18726237_18726309_-"; exonnum "22"; txlen "6212";
20	ENSEMBL114_rn	exon	18726237	18726309	2.30222626708115	-	.	gene_id "ENSRNOG00000053288"; transcript_id "ENSRNOG00000053288_tx_318"; exon_id "20_18726237_18726309_-"; exonnum "23"; txlen "5905";
20	ENSEMBL114_rn	exon	18726237	18726309	2.28857217802481	-	.	gene_id "ENSRNOG00000053288"; transcript_id "ENSRNOG00000053288_tx_319"; exon_id "20_18726237_18726309_-"; exonnum "22"; txlen "4913";
20	ENSEMBL114_rn	exon	18726237	18726309	31.0627922566838	-	.	gene_id "ENSRNOG00000053288"; transcript_id "ENSRNOG00000053288_tx_32"; exon_id "20_18726237_18726309_-"; exonnum "22"; txlen "4910";
20	ENSEMBL114_rn	exon	18726237	18726309	2.27172963036818	-	.	gene_id "ENSRNOG00000053288"; transcript_id "ENSRNOG00000053288_tx_320"; exon_id "20_18726237_18726309_-"; exonnum "22"; txlen "6403";
20	ENSEMBL114_rn	exon	18726237	18726309	2.24751458219965	-	.	gene_id "ENSRNOG00000053288"; transcript_id "ENSRNOG00000053288_tx_322"; exon_id "20_18726237_18726309_-"; exonnum "23"; txlen "5920";
20	ENSEMBL114_rn	exon	18726237	18726309	2.24645682892984	-	.	gene_id "ENSRNOG00000053288"; transcript_id "ENSRNOG00000053288_tx_323"; exon_id "20_18726237_18726309_-"; exonnum "21"; txlen "5588";
20	ENSEMBL114_rn	exon	18726237	18726309	2.18420191961321	-	.	gene_id "ENSRNOG00000053288"; transcript_id "ENSRNOG00000053288_tx_326"; exon_id "20_18726237_18726309_-"; exonnum "22"; txlen "5917";
20	ENSEMBL114_rn	exon	18726237	18726309	2.17061324767959	-	.	gene_id "ENSRNOG00000053288"; transcript_id "ENSRNOG00000053288_tx_327"; exon_id "20_18726237_18726309_-"; exonnum "22"; txlen "5078";
20	ENSEMBL114_rn	exon	18726237	18726309	2.16833686816791	-	.	gene_id "ENSRNOG00000053288"; transcript_id "ENSRNOG00000053288_tx_328"; exon_id "20_18726237_18726309_-"; exonnum "23"; txlen "5917";
20	ENSEMBL114_rn	exon	18726237	18726309	2.16833686816791	-	.	gene_id "ENSRNOG00000053288"; transcript_id "ENSRNOG00000053288_tx_329"; exon_id "20_18726237_18726309_-"; exonnum "23"; txlen "6556";
20	ENSEMBL114_rn	exon	18726237	18726309	2.16182958479768	-	.	gene_id "ENSRNOG00000053288"; transcript_id "ENSRNOG00000053288_tx_330"; exon_id "20_18726237_18726309_-"; exonnum "23"; txlen "5018";
20	ENSEMBL114_rn	exon	18726237	18726309	2.13434785375199	-	.	gene_id "ENSRNOG00000053288"; transcript_id "ENSRNOG00000053288_tx_332"; exon_id "20_18726237_18726309_-"; exonnum "21"; txlen "5600";
20	ENSEMBL114_rn	exon	18726237	18726309	2.09137370737368	-	.	gene_id "ENSRNOG00000053288"; transcript_id "ENSRNOG00000053288_tx_333"; exon_id "20_18726237_18726309_-"; exonnum "22"; txlen "5914";
20	ENSEMBL114_rn	exon	18726237	18726309	2.09137370737368	-	.	gene_id "ENSRNOG00000053288"; transcript_id "ENSRNOG00000053288_tx_334"; exon_id "20_18726237_18726309_-"; exonnum "22"; txlen "5965";
20	ENSEMBL114_rn	exon	18726237	18726309	2.08307092319703	-	.	gene_id "ENSRNOG00000053288"; transcript_id "ENSRNOG00000053288_tx_335"; exon_id "20_18726237_18726309_-"; exonnum "22"; txlen "6109";
20	ENSEMBL114_rn	exon	18726237	18726309	1.98780103562226	-	.	gene_id "ENSRNOG00000053288"; transcript_id "ENSRNOG00000053288_tx_336"; exon_id "20_18726237_18726309_-"; exonnum "22"; txlen "6145";
20	ENSEMBL114_rn	exon	18726237	18726309	1.98753078172385	-	.	gene_id "ENSRNOG00000053288"; transcript_id "ENSRNOG00000053288_tx_337"; exon_id "20_18726237_18726309_-"; exonnum "23"; txlen "5054";
20	ENSEMBL114_rn	exon	18726237	18726309	1.91788669458972	-	.	gene_id "ENSRNOG00000053288"; transcript_id "ENSRNOG00000053288_tx_340"; exon_id "20_18726237_18726309_-"; exonnum "21"; txlen "6176";
20	ENSEMBL114_rn	exon	18726237	18726309	1.91395312138063	-	.	gene_id "ENSRNOG00000053288"; transcript_id "ENSRNOG00000053288_tx_341"; exon_id "20_18726237_18726309_-"; exonnum "22"; txlen "6505";
20	ENSEMBL114_rn	exon	18726237	18726309	1.90675780505584	-	.	gene_id "ENSRNOG00000053288"; transcript_id "ENSRNOG00000053288_tx_342"; exon_id "20_18726237_18726309_-"; exonnum "21"; txlen "5732";
20	ENSEMBL114_rn	exon	18726237	18726309	1.87066659261202	-	.	gene_id "ENSRNOG00000053288"; transcript_id "ENSRNOG00000053288_tx_344"; exon_id "20_18726237_18726309_-"; exonnum "22"; txlen "5624";
20	ENSEMBL114_rn	exon	18726237	18726309	1.86536842142514	-	.	gene_id "ENSRNOG00000053288"; transcript_id "ENSRNOG00000053288_tx_345"; exon_id "20_18726237_18726309_-"; exonnum "21"; txlen "6113";
20	ENSEMBL114_rn	exon	18726237	18726309	1.86536842142514	-	.	gene_id "ENSRNOG00000053288"; transcript_id "ENSRNOG00000053288_tx_346"; exon_id "20_18726237_18726309_-"; exonnum "21"; txlen "6140";
20	ENSEMBL114_rn	exon	18726237	18726309	1.83111579478666	-	.	gene_id "ENSRNOG00000053288"; transcript_id "ENSRNOG00000053288_tx_347"; exon_id "20_18726237_18726309_-"; exonnum "22"; txlen "6520";
20	ENSEMBL114_rn	exon	18726237	18726309	1.83111579478666	-	.	gene_id "ENSRNOG00000053288"; transcript_id "ENSRNOG00000053288_tx_348"; exon_id "20_18726237_18726309_-"; exonnum "23"; txlen "6517";
20	ENSEMBL114_rn	exon	18726237	18726309	1.83111579478666	-	.	gene_id "ENSRNOG00000053288"; transcript_id "ENSRNOG00000053288_tx_349"; exon_id "20_18726237_18726309_-"; exonnum "22"; txlen "6556";
20	ENSEMBL114_rn	exon	18726237	18726309	1.83111579478666	-	.	gene_id "ENSRNOG00000053288"; transcript_id "ENSRNOG00000053288_tx_350"; exon_id "20_18726237_18726309_-"; exonnum "22"; txlen "6583";
20	ENSEMBL114_rn	exon	18726237	18726309	1.77659457021816	-	.	gene_id "ENSRNOG00000053288"; transcript_id "ENSRNOG00000053288_tx_353"; exon_id "20_18726237_18726309_-"; exonnum "23"; txlen "5905";
20	ENSEMBL114_rn	exon	18726237	18726309	1.75976985660847	-	.	gene_id "ENSRNOG00000053288"; transcript_id "ENSRNOG00000053288_tx_354"; exon_id "20_18726237_18726309_-"; exonnum "22"; txlen "5857";
20	ENSEMBL114_rn	exon	18726237	18726309	1.71975059414493	-	.	gene_id "ENSRNOG00000053288"; transcript_id "ENSRNOG00000053288_tx_355"; exon_id "20_18726237_18726309_-"; exonnum "22"; txlen "5896";
20	ENSEMBL114_rn	exon	18726237	18726309	1.71975059414493	-	.	gene_id "ENSRNOG00000053288"; transcript_id "ENSRNOG00000053288_tx_356"; exon_id "20_18726237_18726309_-"; exonnum "22"; txlen "5947";
20	ENSEMBL114_rn	exon	18726237	18726309	1.71975059414493	-	.	gene_id "ENSRNOG00000053288"; transcript_id "ENSRNOG00000053288_tx_357"; exon_id "20_18726237_18726309_-"; exonnum "22"; txlen "5932";
20	ENSEMBL114_rn	exon	18726237	18726309	1.71975059414493	-	.	gene_id "ENSRNOG00000053288"; transcript_id "ENSRNOG00000053288_tx_358"; exon_id "20_18726237_18726309_-"; exonnum "22"; txlen "5959";
20	ENSEMBL114_rn	exon	18726237	18726309	29.7904267390171	-	.	gene_id "ENSRNOG00000053288"; transcript_id "ENSRNOG00000053288_tx_36"; exon_id "20_18726237_18726309_-"; exonnum "22"; txlen "4946";
20	ENSEMBL114_rn	exon	18726237	18726309	1.69274684505604	-	.	gene_id "ENSRNOG00000053288"; transcript_id "ENSRNOG00000053288_tx_363"; exon_id "20_18726237_18726309_-"; exonnum "23"; txlen "5024";
20	ENSEMBL114_rn	exon	18726237	18726309	1.67820949817059	-	.	gene_id "ENSRNOG00000053288"; transcript_id "ENSRNOG00000053288_tx_365"; exon_id "20_18726237_18726309_-"; exonnum "22"; txlen "6697";
20	ENSEMBL114_rn	exon	18726237	18726309	1.64703832081893	-	.	gene_id "ENSRNOG00000053288"; transcript_id "ENSRNOG00000053288_tx_367"; exon_id "20_18726237_18726309_-"; exonnum "22"; txlen "5800";
20	ENSEMBL114_rn	exon	18726237	18726309	1.63680213379631	-	.	gene_id "ENSRNOG00000053288"; transcript_id "ENSRNOG00000053288_tx_369"; exon_id "20_18726237_18726309_-"; exonnum "23"; txlen "5802";
20	ENSEMBL114_rn	exon	18726237	18726309	29.709345482439	-	.	gene_id "ENSRNOG00000053288"; transcript_id "ENSRNOG00000053288_tx_37"; exon_id "20_18726237_18726309_-"; exonnum "23"; txlen "4907";
20	ENSEMBL114_rn	exon	18726237	18726309	1.51769266336567	-	.	gene_id "ENSRNOG00000053288"; transcript_id "ENSRNOG00000053288_tx_372"; exon_id "20_18726237_18726309_-"; exonnum "22"; txlen "6439";
20	ENSEMBL114_rn	exon	18726237	18726309	1.49794163618695	-	.	gene_id "ENSRNOG00000053288"; transcript_id "ENSRNOG00000053288_tx_373"; exon_id "20_18726237_18726309_-"; exonnum "22"; txlen "6733";
20	ENSEMBL114_rn	exon	18726237	18726309	1.45669758936076	-	.	gene_id "ENSRNOG00000053288"; transcript_id "ENSRNOG00000053288_tx_376"; exon_id "20_18726237_18726309_-"; exonnum "23"; txlen "4904";
20	ENSEMBL114_rn	exon	18726237	18726309	0.392585282185267	-	.	gene_id "ENSRNOG00000053288"; transcript_id "ENSRNOG00000053288_tx_377"; exon_id "20_18726237_18726309_-"; exonnum "22"; txlen "6163";
20	ENSEMBL114_rn	exon	18726237	18726309	0.392585282185267	-	.	gene_id "ENSRNOG00000053288"; transcript_id "ENSRNOG00000053288_tx_378"; exon_id "20_18726237_18726309_-"; exonnum "22"; txlen "6199";
20	ENSEMBL114_rn	exon	18726237	18726309	29.6186566385327	-	.	gene_id "ENSRNOG00000053288"; transcript_id "ENSRNOG00000053288_tx_38"; exon_id "20_18726237_18726309_-"; exonnum "22"; txlen "5803";
20	ENSEMBL114_rn	exon	18726237	18726309	28.8719605197614	-	.	gene_id "ENSRNOG00000053288"; transcript_id "ENSRNOG00000053288_tx_39"; exon_id "20_18726237_18726309_-"; exonnum "22"; txlen "5018";
20	ENSEMBL114_rn	exon	18726237	18726309	26.626428629852	-	.	gene_id "ENSRNOG00000053288"; transcript_id "ENSRNOG00000053288_tx_42"; exon_id "20_18726237_18726309_-"; exonnum "23"; txlen "4970";
20	ENSEMBL114_rn	exon	18726237	18726309	23.0677587208145	-	.	gene_id "ENSRNOG00000053288"; transcript_id "ENSRNOG00000053288_tx_46"; exon_id "20_18726237_18726309_-"; exonnum "22"; txlen "4916";
20	ENSEMBL114_rn	exon	18726237	18726309	22.8780124370149	-	.	gene_id "ENSRNOG00000053288"; transcript_id "ENSRNOG00000053288_tx_48"; exon_id "20_18726237_18726309_-"; exonnum "22"; txlen "4994";
20	ENSEMBL114_rn	exon	18726237	18726309	22.0095866516494	-	.	gene_id "ENSRNOG00000053288"; transcript_id "ENSRNOG00000053288_tx_50"; exon_id "20_18726237_18726309_-"; exonnum "22"; txlen "5788";
20	ENSEMBL114_rn	exon	18726237	18726309	21.6997938851231	-	.	gene_id "ENSRNOG00000053288"; transcript_id "ENSRNOG00000053288_tx_51"; exon_id "20_18726237_18726309_-"; exonnum "23"; txlen "4991";
20	ENSEMBL114_rn	exon	18726237	18726309	21.4723557688418	-	.	gene_id "ENSRNOG00000053288"; transcript_id "ENSRNOG00000053288_tx_52"; exon_id "20_18726237_18726309_-"; exonnum "22"; txlen "4961";
20	ENSEMBL114_rn	exon	18726237	18726309	20.4633487410699	-	.	gene_id "ENSRNOG00000053288"; transcript_id "ENSRNOG00000053288_tx_53"; exon_id "20_18726237_18726309_-"; exonnum "22"; txlen "5702";
20	ENSEMBL114_rn	exon	18726237	18726309	20.1702055546079	-	.	gene_id "ENSRNOG00000053288"; transcript_id "ENSRNOG00000053288_tx_55"; exon_id "20_18726237_18726309_-"; exonnum "22"; txlen "5639";
20	ENSEMBL114_rn	exon	18726237	18726309	20.0650556609246	-	.	gene_id "ENSRNOG00000053288"; transcript_id "ENSRNOG00000053288_tx_56"; exon_id "20_18726237_18726309_-"; exonnum "23"; txlen "6052";
20	ENSEMBL114_rn	exon	18726237	18726309	19.9668744600653	-	.	gene_id "ENSRNOG00000053288"; transcript_id "ENSRNOG00000053288_tx_57"; exon_id "20_18726237_18726309_-"; exonnum "23"; txlen "6001";
20	ENSEMBL114_rn	exon	18726237	18726309	19.9402872013088	-	.	gene_id "ENSRNOG00000053288"; transcript_id "ENSRNOG00000053288_tx_58"; exon_id "20_18726237_18726309_-"; exonnum "22"; txlen "5854";
20	ENSEMBL114_rn	exon	18726237	18726309	19.781132557691	-	.	gene_id "ENSRNOG00000053288"; transcript_id "ENSRNOG00000053288_tx_59"; exon_id "20_18726237_18726309_-"; exonnum "22"; txlen "5000";
20	ENSEMBL114_rn	exon	18726237	18726309	19.7515896075945	-	.	gene_id "ENSRNOG00000053288"; transcript_id "ENSRNOG00000053288_tx_60"; exon_id "20_18726237_18726309_-"; exonnum "22"; txlen "5009";
20	ENSEMBL114_rn	exon	18726237	18726309	18.8921056325102	-	.	gene_id "ENSRNOG00000053288"; transcript_id "ENSRNOG00000053288_tx_64"; exon_id "20_18726237_18726309_-"; exonnum "22"; txlen "5854";
20	ENSEMBL114_rn	exon	18726237	18726309	18.7814155893057	-	.	gene_id "ENSRNOG00000053288"; transcript_id "ENSRNOG00000053288_tx_65"; exon_id "20_18726237_18726309_-"; exonnum "22"; txlen "6391";
20	ENSEMBL114_rn	exon	18726237	18726309	18.4339464271947	-	.	gene_id "ENSRNOG00000053288"; transcript_id "ENSRNOG00000053288_tx_66"; exon_id "20_18726237_18726309_-"; exonnum "23"; txlen "4982";
20	ENSEMBL114_rn	exon	18726237	18726309	18.1846539666735	-	.	gene_id "ENSRNOG00000053288"; transcript_id "ENSRNOG00000053288_tx_67"; exon_id "20_18726237_18726309_-"; exonnum "22"; txlen "4952";
20	ENSEMBL114_rn	exon	18726237	18726309	18.1652696344433	-	.	gene_id "ENSRNOG00000053288"; transcript_id "ENSRNOG00000053288_tx_68"; exon_id "20_18726237_18726309_-"; exonnum "22"; txlen "4982";
20	ENSEMBL114_rn	exon	18726237	18726309	17.9057682346474	-	.	gene_id "ENSRNOG00000053288"; transcript_id "ENSRNOG00000053288_tx_69"; exon_id "20_18726237_18726309_-"; exonnum "22"; txlen "4928";
20	ENSEMBL114_rn	exon	18726237	18726309	17.868037496428	-	.	gene_id "ENSRNOG00000053288"; transcript_id "ENSRNOG00000053288_tx_70"; exon_id "20_18726237_18726309_-"; exonnum "22"; txlen "4997";
20	ENSEMBL114_rn	exon	18726237	18726309	17.506672162709	-	.	gene_id "ENSRNOG00000053288"; transcript_id "ENSRNOG00000053288_tx_71"; exon_id "20_18726237_18726309_-"; exonnum "22"; txlen "6227";
20	ENSEMBL114_rn	exon	18726237	18726309	17.4556391622825	-	.	gene_id "ENSRNOG00000053288"; transcript_id "ENSRNOG00000053288_tx_72"; exon_id "20_18726237_18726309_-"; exonnum "22"; txlen "6290";
20	ENSEMBL114_rn	exon	18726237	18726309	17.1574868489045	-	.	gene_id "ENSRNOG00000053288"; transcript_id "ENSRNOG00000053288_tx_73"; exon_id "20_18726237_18726309_-"; exonnum "23"; txlen "4925";
20	ENSEMBL114_rn	exon	18726237	18726309	16.8647603477641	-	.	gene_id "ENSRNOG00000053288"; transcript_id "ENSRNOG00000053288_tx_77"; exon_id "20_18726237_18726309_-"; exonnum "23"; txlen "6640";
20	ENSEMBL114_rn	exon	18726237	18726309	16.8541506240494	-	.	gene_id "ENSRNOG00000053288"; transcript_id "ENSRNOG00000053288_tx_78"; exon_id "20_18726237_18726309_-"; exonnum "22"; txlen "5030";
20	ENSEMBL114_rn	exon	18726237	18726309	76.5971071588405	-	.	gene_id "ENSRNOG00000053288"; transcript_id "ENSRNOG00000053288_tx_8"; exon_id "20_18726237_18726309_-"; exonnum "22"; txlen "4919";
20	ENSEMBL114_rn	exon	18726237	18726309	16.6152733689496	-	.	gene_id "ENSRNOG00000053288"; transcript_id "ENSRNOG00000053288_tx_80"; exon_id "20_18726237_18726309_-"; exonnum "23"; txlen "4934";
20	ENSEMBL114_rn	exon	18726237	18726309	16.1826099100322	-	.	gene_id "ENSRNOG00000053288"; transcript_id "ENSRNOG00000053288_tx_83"; exon_id "20_18726237_18726309_-"; exonnum "22"; txlen "4964";
20	ENSEMBL114_rn	exon	18726237	18726309	15.9704917636324	-	.	gene_id "ENSRNOG00000053288"; transcript_id "ENSRNOG00000053288_tx_85"; exon_id "20_18726237_18726309_-"; exonnum "23"; txlen "5006";
20	ENSEMBL114_rn	exon	18726237	18726309	15.8846200988912	-	.	gene_id "ENSRNOG00000053288"; transcript_id "ENSRNOG00000053288_tx_86"; exon_id "20_18726237_18726309_-"; exonnum "21"; txlen "5540";
20	ENSEMBL114_rn	exon	18726237	18726309	15.7688567094437	-	.	gene_id "ENSRNOG00000053288"; transcript_id "ENSRNOG00000053288_tx_87"; exon_id "20_18726237_18726309_-"; exonnum "23"; txlen "6067";
20	ENSEMBL114_rn	exon	18726237	18726309	15.4863997098651	-	.	gene_id "ENSRNOG00000053288"; transcript_id "ENSRNOG00000053288_tx_89"; exon_id "20_18726237_18726309_-"; exonnum "22"; txlen "5603";
20	ENSEMBL114_rn	exon	18726237	18726309	75.2922384548202	-	.	gene_id "ENSRNOG00000053288"; transcript_id "ENSRNOG00000053288_tx_9"; exon_id "20_18726237_18726309_-"; exonnum "22"; txlen "4868";
20	ENSEMBL114_rn	exon	18726237	18726309	15.1099283366954	-	.	gene_id "ENSRNOG00000053288"; transcript_id "ENSRNOG00000053288_tx_90"; exon_id "20_18726237_18726309_-"; exonnum "22"; txlen "6376";
20	ENSEMBL114_rn	exon	18726237	18726309	14.9435119120476	-	.	gene_id "ENSRNOG00000053288"; transcript_id "ENSRNOG00000053288_tx_91"; exon_id "20_18726237_18726309_-"; exonnum "22"; txlen "4973";
20	ENSEMBL114_rn	exon	18726237	18726309	14.8258378958451	-	.	gene_id "ENSRNOG00000053288"; transcript_id "ENSRNOG00000053288_tx_93"; exon_id "20_18726237_18726309_-"; exonnum "22"; txlen "4967";
20	ENSEMBL114_rn	exon	18726237	18726309	14.3943704339932	-	.	gene_id "ENSRNOG00000053288"; transcript_id "ENSRNOG00000053288_tx_97"; exon_id "20_18726237_18726309_-"; exonnum "23"; txlen "6589";
20	ensembl	exon	18731510	18731605	0	-	.	gene_id "ENSRNOG00000053288"; gene_version "4"; transcript_id "ENSRNOT00000155660"; transcript_version "1"; exon_number "19"; gene_name "Ank3"; gene_source "ensembl"; gene_biotype "protein_coding"; transcript_name "Ank3-208"; transcript_source "ensembl"; transcript_biotype "protein_coding"; exon_id "ENSRNOE00000556463"; exon_version "1";
20	ensembl	CDS	18731510	18731605	0	-	0	gene_id "ENSRNOG00000053288"; gene_version "4"; transcript_id "ENSRNOT00000155660"; transcript_version "1"; exon_number "19"; gene_name "Ank3"; gene_source "ensembl"; gene_biotype "protein_coding"; transcript_name "Ank3-208"; transcript_source "ensembl"; transcript_biotype "protein_coding"; protein_id "ENSRNOP00000106952"; protein_version "1";
20	ensembl	exon	18731510	18731605	0	-	.	gene_id "ENSRNOG00000053288"; gene_version "4"; transcript_id "ENSRNOT00000079630"; transcript_version "3"; exon_number "20"; gene_name "Ank3"; gene_source "ensembl"; gene_biotype "protein_coding"; transcript_name "Ank3-201"; transcript_source "ensembl"; transcript_biotype "protein_coding"; exon_id "ENSRNOE00000556463"; exon_version "1";
20	ensembl	CDS	18731510	18731605	0	-	0	gene_id "ENSRNOG00000053288"; gene_version "4"; transcript_id "ENSRNOT00000079630"; transcript_version "3"; exon_number "20"; gene_name "Ank3"; gene_source "ensembl"; gene_biotype "protein_coding"; transcript_name "Ank3-201"; transcript_source "ensembl"; transcript_biotype "protein_coding"; protein_id "ENSRNOP00000072180"; protein_version "3";
20	ensembl	exon	18731510	18731605	0	-	.	gene_id "ENSRNOG00000053288"; gene_version "4"; transcript_id "ENSRNOT00000100191"; transcript_version "2"; exon_number "22"; gene_name "Ank3"; gene_source "ensembl"; gene_biotype "protein_coding"; transcript_name "Ank3-205"; transcript_source "ensembl"; transcript_biotype "protein_coding"; exon_id "ENSRNOE00000556463"; exon_version "1";
20	ensembl	CDS	18731510	18731605	0	-	0	gene_id "ENSRNOG00000053288"; gene_version "4"; transcript_id "ENSRNOT00000100191"; transcript_version "2"; exon_number "22"; gene_name "Ank3"; gene_source "ensembl"; gene_biotype "protein_coding"; transcript_name "Ank3-205"; transcript_source "ensembl"; transcript_biotype "protein_coding"; protein_id "ENSRNOP00000088491"; protein_version "1";
20	ensembl	exon	18731510	18731605	0	-	.	gene_id "ENSRNOG00000053288"; gene_version "4"; transcript_id "ENSRNOT00000091044"; transcript_version "3"; exon_number "22"; gene_name "Ank3"; gene_source "ensembl"; gene_biotype "protein_coding"; transcript_name "Ank3-204"; transcript_source "ensembl"; transcript_biotype "protein_coding"; exon_id "ENSRNOE00000556463"; exon_version "1";
20	ensembl	CDS	18731510	18731605	0	-	0	gene_id "ENSRNOG00000053288"; gene_version "4"; transcript_id "ENSRNOT00000091044"; transcript_version "3"; exon_number "22"; gene_name "Ank3"; gene_source "ensembl"; gene_biotype "protein_coding"; transcript_name "Ank3-204"; transcript_source "ensembl"; transcript_biotype "protein_coding"; protein_id "ENSRNOP00000069120"; protein_version "3";
20	ensembl	exon	18731510	18731605	0	-	.	gene_id "ENSRNOG00000053288"; gene_version "4"; transcript_id "ENSRNOT00000152031"; transcript_version "1"; exon_number "21"; gene_name "Ank3"; gene_source "ensembl"; gene_biotype "protein_coding"; transcript_name "Ank3-207"; transcript_source "ensembl"; transcript_biotype "protein_coding"; exon_id "ENSRNOE00000556463"; exon_version "1"; tag "Ensembl_canonical";
20	ensembl	CDS	18731510	18731605	0	-	0	gene_id "ENSRNOG00000053288"; gene_version "4"; transcript_id "ENSRNOT00000152031"; transcript_version "1"; exon_number "21"; gene_name "Ank3"; gene_source "ensembl"; gene_biotype "protein_coding"; transcript_name "Ank3-207"; transcript_source "ensembl"; transcript_biotype "protein_coding"; protein_id "ENSRNOP00000112600"; protein_version "1"; tag "Ensembl_canonical";
20	ensembl	exon	18731510	18731605	0	-	.	gene_id "ENSRNOG00000053288"; gene_version "4"; transcript_id "ENSRNOT00000160752"; transcript_version "1"; exon_number "21"; gene_name "Ank3"; gene_source "ensembl"; gene_biotype "protein_coding"; transcript_name "Ank3-209"; transcript_source "ensembl"; transcript_biotype "protein_coding"; exon_id "ENSRNOE00000556463"; exon_version "1";
20	ensembl	CDS	18731510	18731605	0	-	0	gene_id "ENSRNOG00000053288"; gene_version "4"; transcript_id "ENSRNOT00000160752"; transcript_version "1"; exon_number "21"; gene_name "Ank3"; gene_source "ensembl"; gene_biotype "protein_coding"; transcript_name "Ank3-209"; transcript_source "ensembl"; transcript_biotype "protein_coding"; protein_id "ENSRNOP00000107948"; protein_version "1";
20	ensembl	exon	18731510	18731605	0	-	.	gene_id "ENSRNOG00000053288"; gene_version "4"; transcript_id "ENSRNOT00000116271"; transcript_version "2"; exon_number "21"; gene_name "Ank3"; gene_source "ensembl"; gene_biotype "protein_coding"; transcript_name "Ank3-206"; transcript_source "ensembl"; transcript_biotype "protein_coding"; exon_id "ENSRNOE00000556463"; exon_version "1";
20	ensembl	CDS	18731510	18731605	0	-	0	gene_id "ENSRNOG00000053288"; gene_version "4"; transcript_id "ENSRNOT00000116271"; transcript_version "2"; exon_number "21"; gene_name "Ank3"; gene_source "ensembl"; gene_biotype "protein_coding"; transcript_name "Ank3-206"; transcript_source "ensembl"; transcript_biotype "protein_coding"; protein_id "ENSRNOP00000095836"; protein_version "1";
20	ensembl	exon	18731510	18731605	0	-	.	gene_id "ENSRNOG00000053288"; gene_version "4"; transcript_id "ENSRNOT00000090273"; transcript_version "3"; exon_number "21"; gene_name "Ank3"; gene_source "ensembl"; gene_biotype "protein_coding"; transcript_name "Ank3-203"; transcript_source "ensembl"; transcript_biotype "protein_coding"; exon_id "ENSRNOE00000556463"; exon_version "1";
20	ensembl	CDS	18731510	18731605	0	-	0	gene_id "ENSRNOG00000053288"; gene_version "4"; transcript_id "ENSRNOT00000090273"; transcript_version "3"; exon_number "21"; gene_name "Ank3"; gene_source "ensembl"; gene_biotype "protein_coding"; transcript_name "Ank3-203"; transcript_source "ensembl"; transcript_biotype "protein_coding"; protein_id "ENSRNOP00000071942"; protein_version "2";
20	ensembl	exon	18731510	18731605	0	-	.	gene_id "ENSRNOG00000053288"; gene_version "4"; transcript_id "ENSRNOT00000085985"; transcript_version "3"; exon_number "21"; gene_name "Ank3"; gene_source "ensembl"; gene_biotype "protein_coding"; transcript_name "Ank3-202"; transcript_source "ensembl"; transcript_biotype "protein_coding"; exon_id "ENSRNOE00000556463"; exon_version "1";
20	ensembl	CDS	18731510	18731605	0	-	0	gene_id "ENSRNOG00000053288"; gene_version "4"; transcript_id "ENSRNOT00000085985"; transcript_version "3"; exon_number "21"; gene_name "Ank3"; gene_source "ensembl"; gene_biotype "protein_coding"; transcript_name "Ank3-202"; transcript_source "ensembl"; transcript_biotype "protein_coding"; protein_id "ENSRNOP00000072993"; protein_version "2";
20	ENSEMBL114_rn	exon	18731510	18731605	62.9184076952514	-	.	gene_id "ENSRNOG00000053288"; transcript_id "ENSRNOG00000053288_tx_10"; exon_id "20_18731510_18731605_-"; exonnum "22"; txlen "4892";
20	ENSEMBL114_rn	exon	18731510	18731605	14.1494722564685	-	.	gene_id "ENSRNOG00000053288"; transcript_id "ENSRNOG00000053288_tx_101"; exon_id "20_18731510_18731605_-"; exonnum "20"; txlen "6128";
20	ENSEMBL114_rn	exon	18731510	18731605	14.1330255748607	-	.	gene_id "ENSRNOG00000053288"; transcript_id "ENSRNOG00000053288_tx_102"; exon_id "20_18731510_18731605_-"; exonnum "20"; txlen "5603";
20	ENSEMBL114_rn	exon	18731510	18731605	13.6948903932753	-	.	gene_id "ENSRNOG00000053288"; transcript_id "ENSRNOG00000053288_tx_104"; exon_id "20_18731510_18731605_-"; exonnum "22"; txlen "5033";
20	ENSEMBL114_rn	exon	18731510	18731605	13.3749776863463	-	.	gene_id "ENSRNOG00000053288"; transcript_id "ENSRNOG00000053288_tx_105"; exon_id "20_18731510_18731605_-"; exonnum "20"; txlen "5504";
20	ENSEMBL114_rn	exon	18731510	18731605	13.3749776863463	-	.	gene_id "ENSRNOG00000053288"; transcript_id "ENSRNOG00000053288_tx_106"; exon_id "20_18731510_18731605_-"; exonnum "20"; txlen "6092";
20	ENSEMBL114_rn	exon	18731510	18731605	13.2535380339089	-	.	gene_id "ENSRNOG00000053288"; transcript_id "ENSRNOG00000053288_tx_108"; exon_id "20_18731510_18731605_-"; exonnum "21"; txlen "5866";
20	ENSEMBL114_rn	exon	18731510	18731605	13.0424952465673	-	.	gene_id "ENSRNOG00000053288"; transcript_id "ENSRNOG00000053288_tx_109"; exon_id "20_18731510_18731605_-"; exonnum "22"; txlen "4958";
20	ENSEMBL114_rn	exon	18731510	18731605	13.0090358158952	-	.	gene_id "ENSRNOG00000053288"; transcript_id "ENSRNOG00000053288_tx_111"; exon_id "20_18731510_18731605_-"; exonnum "21"; txlen "5869";
20	ENSEMBL114_rn	exon	18731510	18731605	12.891782503583	-	.	gene_id "ENSRNOG00000053288"; transcript_id "ENSRNOG00000053288_tx_112"; exon_id "20_18731510_18731605_-"; exonnum "20"; txlen "5567";
20	ENSEMBL114_rn	exon	18731510	18731605	12.8302653993754	-	.	gene_id "ENSRNOG00000053288"; transcript_id "ENSRNOG00000053288_tx_113"; exon_id "20_18731510_18731605_-"; exonnum "21"; txlen "5045";
20	ENSEMBL114_rn	exon	18731510	18731605	12.2856668087615	-	.	gene_id "ENSRNOG00000053288"; transcript_id "ENSRNOG00000053288_tx_115"; exon_id "20_18731510_18731605_-"; exonnum "20"; txlen "6191";
20	ENSEMBL114_rn	exon	18731510	18731605	12.2542790498547	-	.	gene_id "ENSRNOG00000053288"; transcript_id "ENSRNOG00000053288_tx_116"; exon_id "20_18731510_18731605_-"; exonnum "22"; txlen "4970";
20	ENSEMBL114_rn	exon	18731510	18731605	12.0450128714393	-	.	gene_id "ENSRNOG00000053288"; transcript_id "ENSRNOG00000053288_tx_118"; exon_id "20_18731510_18731605_-"; exonnum "21"; txlen "5881";
20	ENSEMBL114_rn	exon	18731510	18731605	11.9229779115751	-	.	gene_id "ENSRNOG00000053288"; transcript_id "ENSRNOG00000053288_tx_119"; exon_id "20_18731510_18731605_-"; exonnum "21"; txlen "6191";
20	ENSEMBL114_rn	exon	18731510	18731605	11.8329906757273	-	.	gene_id "ENSRNOG00000053288"; transcript_id "ENSRNOG00000053288_tx_120"; exon_id "20_18731510_18731605_-"; exonnum "21"; txlen "6442";
20	ENSEMBL114_rn	exon	18731510	18731605	11.7878472191738	-	.	gene_id "ENSRNOG00000053288"; transcript_id "ENSRNOG00000053288_tx_121"; exon_id "20_18731510_18731605_-"; exonnum "21"; txlen "5033";
20	ENSEMBL114_rn	exon	18731510	18731605	11.699030292195	-	.	gene_id "ENSRNOG00000053288"; transcript_id "ENSRNOG00000053288_tx_122"; exon_id "20_18731510_18731605_-"; exonnum "20"; txlen "6155";
20	ENSEMBL114_rn	exon	18731510	18731605	11.6561935115446	-	.	gene_id "ENSRNOG00000053288"; transcript_id "ENSRNOG00000053288_tx_123"; exon_id "20_18731510_18731605_-"; exonnum "22"; txlen "5018";
20	ENSEMBL114_rn	exon	18731510	18731605	11.4952475927398	-	.	gene_id "ENSRNOG00000053288"; transcript_id "ENSRNOG00000053288_tx_124"; exon_id "20_18731510_18731605_-"; exonnum "22"; txlen "5042";
20	ENSEMBL114_rn	exon	18731510	18731605	11.4589314247113	-	.	gene_id "ENSRNOG00000053288"; transcript_id "ENSRNOG00000053288_tx_125"; exon_id "20_18731510_18731605_-"; exonnum "21"; txlen "5666";
20	ENSEMBL114_rn	exon	18731510	18731605	11.2765506010194	-	.	gene_id "ENSRNOG00000053288"; transcript_id "ENSRNOG00000053288_tx_127"; exon_id "20_18731510_18731605_-"; exonnum "22"; txlen "4985";
20	ENSEMBL114_rn	exon	18731510	18731605	11.2114327074545	-	.	gene_id "ENSRNOG00000053288"; transcript_id "ENSRNOG00000053288_tx_128"; exon_id "20_18731510_18731605_-"; exonnum "21"; txlen "6442";
20	ENSEMBL114_rn	exon	18731510	18731605	11.022044386822	-	.	gene_id "ENSRNOG00000053288"; transcript_id "ENSRNOG00000053288_tx_129"; exon_id "20_18731510_18731605_-"; exonnum "20"; txlen "5704";
20	ENSEMBL114_rn	exon	18731510	18731605	11.022044386822	-	.	gene_id "ENSRNOG00000053288"; transcript_id "ENSRNOG00000053288_tx_130"; exon_id "20_18731510_18731605_-"; exonnum "20"; txlen "5668";
20	ENSEMBL114_rn	exon	18731510	18731605	10.5664142930873	-	.	gene_id "ENSRNOG00000053288"; transcript_id "ENSRNOG00000053288_tx_132"; exon_id "20_18731510_18731605_-"; exonnum "20"; txlen "6256";
20	ENSEMBL114_rn	exon	18731510	18731605	10.4920354058816	-	.	gene_id "ENSRNOG00000053288"; transcript_id "ENSRNOG00000053288_tx_133"; exon_id "20_18731510_18731605_-"; exonnum "21"; txlen "5015";
20	ENSEMBL114_rn	exon	18731510	18731605	10.3491186799525	-	.	gene_id "ENSRNOG00000053288"; transcript_id "ENSRNOG00000053288_tx_134"; exon_id "20_18731510_18731605_-"; exonnum "20"; txlen "5731";
20	ENSEMBL114_rn	exon	18731510	18731605	10.2903675904184	-	.	gene_id "ENSRNOG00000053288"; transcript_id "ENSRNOG00000053288_tx_135"; exon_id "20_18731510_18731605_-"; exonnum "21"; txlen "5830";
20	ENSEMBL114_rn	exon	18731510	18731605	9.89059742305079	-	.	gene_id "ENSRNOG00000053288"; transcript_id "ENSRNOG00000053288_tx_136"; exon_id "20_18731510_18731605_-"; exonnum "21"; txlen "4943";
20	ENSEMBL114_rn	exon	18731510	18731605	9.21307595772697	-	.	gene_id "ENSRNOG00000053288"; transcript_id "ENSRNOG00000053288_tx_139"; exon_id "20_18731510_18731605_-"; exonnum "21"; txlen "5767";
20	ENSEMBL114_rn	exon	18731510	18731605	50.6649450976351	-	.	gene_id "ENSRNOG00000053288"; transcript_id "ENSRNOG00000053288_tx_14"; exon_id "20_18731510_18731605_-"; exonnum "22"; txlen "4943";
20	ENSEMBL114_rn	exon	18731510	18731605	9.14561380408009	-	.	gene_id "ENSRNOG00000053288"; transcript_id "ENSRNOG00000053288_tx_140"; exon_id "20_18731510_18731605_-"; exonnum "21"; txlen "5830";
20	ENSEMBL114_rn	exon	18731510	18731605	9.07992314749936	-	.	gene_id "ENSRNOG00000053288"; transcript_id "ENSRNOG00000053288_tx_141"; exon_id "20_18731510_18731605_-"; exonnum "21"; txlen "5917";
20	ENSEMBL114_rn	exon	18731510	18731605	9.07252155787927	-	.	gene_id "ENSRNOG00000053288"; transcript_id "ENSRNOG00000053288_tx_142"; exon_id "20_18731510_18731605_-"; exonnum "21"; txlen "5839";
20	ENSEMBL114_rn	exon	18731510	18731605	9.02616369669826	-	.	gene_id "ENSRNOG00000053288"; transcript_id "ENSRNOG00000053288_tx_143"; exon_id "20_18731510_18731605_-"; exonnum "21"; txlen "6254";
20	ENSEMBL114_rn	exon	18731510	18731605	8.929333896385	-	.	gene_id "ENSRNOG00000053288"; transcript_id "ENSRNOG00000053288_tx_144"; exon_id "20_18731510_18731605_-"; exonnum "20"; txlen "6292";
20	ENSEMBL114_rn	exon	18731510	18731605	8.75190770942234	-	.	gene_id "ENSRNOG00000053288"; transcript_id "ENSRNOG00000053288_tx_145"; exon_id "20_18731510_18731605_-"; exonnum "21"; txlen "6454";
20	ENSEMBL114_rn	exon	18731510	18731605	8.47485129150193	-	.	gene_id "ENSRNOG00000053288"; transcript_id "ENSRNOG00000053288_tx_147"; exon_id "20_18731510_18731605_-"; exonnum "21"; txlen "5027";
20	ENSEMBL114_rn	exon	18731510	18731605	8.46743719023907	-	.	gene_id "ENSRNOG00000053288"; transcript_id "ENSRNOG00000053288_tx_148"; exon_id "20_18731510_18731605_-"; exonnum "20"; txlen "5767";
20	ENSEMBL114_rn	exon	18731510	18731605	8.10449180132729	-	.	gene_id "ENSRNOG00000053288"; transcript_id "ENSRNOG00000053288_tx_149"; exon_id "20_18731510_18731605_-"; exonnum "21"; txlen "5051";
20	ENSEMBL114_rn	exon	18731510	18731605	50.4797808206412	-	.	gene_id "ENSRNOG00000053288"; transcript_id "ENSRNOG00000053288_tx_15"; exon_id "20_18731510_18731605_-"; exonnum "21"; txlen "4931";
20	ENSEMBL114_rn	exon	18731510	18731605	8.01504071952723	-	.	gene_id "ENSRNOG00000053288"; transcript_id "ENSRNOG00000053288_tx_150"; exon_id "20_18731510_18731605_-"; exonnum "22"; txlen "5021";
20	ENSEMBL114_rn	exon	18731510	18731605	7.99599104554386	-	.	gene_id "ENSRNOG00000053288"; transcript_id "ENSRNOG00000053288_tx_151"; exon_id "20_18731510_18731605_-"; exonnum "22"; txlen "4952";
20	ENSEMBL114_rn	exon	18731510	18731605	7.6795786087374	-	.	gene_id "ENSRNOG00000053288"; transcript_id "ENSRNOG00000053288_tx_153"; exon_id "20_18731510_18731605_-"; exonnum "22"; txlen "4997";
20	ENSEMBL114_rn	exon	18731510	18731605	7.548742769209	-	.	gene_id "ENSRNOG00000053288"; transcript_id "ENSRNOG00000053288_tx_155"; exon_id "20_18731510_18731605_-"; exonnum "20"; txlen "6319";
20	ENSEMBL114_rn	exon	18731510	18731605	7.27657658716918	-	.	gene_id "ENSRNOG00000053288"; transcript_id "ENSRNOG00000053288_tx_157"; exon_id "20_18731510_18731605_-"; exonnum "20"; txlen "6355";
20	ENSEMBL114_rn	exon	18731510	18731605	7.26500113969736	-	.	gene_id "ENSRNOG00000053288"; transcript_id "ENSRNOG00000053288_tx_158"; exon_id "20_18731510_18731605_-"; exonnum "21"; txlen "5045";
20	ENSEMBL114_rn	exon	18731510	18731605	6.97442315643685	-	.	gene_id "ENSRNOG00000053288"; transcript_id "ENSRNOG00000053288_tx_163"; exon_id "20_18731510_18731605_-"; exonnum "21"; txlen "5815";
20	ENSEMBL114_rn	exon	18731510	18731605	6.93185019294207	-	.	gene_id "ENSRNOG00000053288"; transcript_id "ENSRNOG00000053288_tx_164"; exon_id "20_18731510_18731605_-"; exonnum "21"; txlen "5057";
20	ENSEMBL114_rn	exon	18731510	18731605	6.91967551698115	-	.	gene_id "ENSRNOG00000053288"; transcript_id "ENSRNOG00000053288_tx_165"; exon_id "20_18731510_18731605_-"; exonnum "21"; txlen "5081";
20	ENSEMBL114_rn	exon	18731510	18731605	6.91662440101878	-	.	gene_id "ENSRNOG00000053288"; transcript_id "ENSRNOG00000053288_tx_166"; exon_id "20_18731510_18731605_-"; exonnum "21"; txlen "6355";
20	ENSEMBL114_rn	exon	18731510	18731605	6.77174832111412	-	.	gene_id "ENSRNOG00000053288"; transcript_id "ENSRNOG00000053288_tx_169"; exon_id "20_18731510_18731605_-"; exonnum "22"; txlen "4940";
20	ENSEMBL114_rn	exon	18731510	18731605	48.2090083220173	-	.	gene_id "ENSRNOG00000053288"; transcript_id "ENSRNOG00000053288_tx_17"; exon_id "20_18731510_18731605_-"; exonnum "21"; txlen "4895";
20	ENSEMBL114_rn	exon	18731510	18731605	6.76008692015556	-	.	gene_id "ENSRNOG00000053288"; transcript_id "ENSRNOG00000053288_tx_170"; exon_id "20_18731510_18731605_-"; exonnum "21"; txlen "5881";
20	ENSEMBL114_rn	exon	18731510	18731605	6.574098682818	-	.	gene_id "ENSRNOG00000053288"; transcript_id "ENSRNOG00000053288_tx_172"; exon_id "20_18731510_18731605_-"; exonnum "22"; txlen "5006";
20	ENSEMBL114_rn	exon	18731510	18731605	6.29018598565887	-	.	gene_id "ENSRNOG00000053288"; transcript_id "ENSRNOG00000053288_tx_178"; exon_id "20_18731510_18731605_-"; exonnum "21"; txlen "5655";
20	ENSEMBL114_rn	exon	18731510	18731605	6.2601482144243	-	.	gene_id "ENSRNOG00000053288"; transcript_id "ENSRNOG00000053288_tx_181"; exon_id "20_18731510_18731605_-"; exonnum "22"; txlen "5069";
20	ENSEMBL114_rn	exon	18731510	18731605	6.14633454044776	-	.	gene_id "ENSRNOG00000053288"; transcript_id "ENSRNOG00000053288_tx_184"; exon_id "20_18731510_18731605_-"; exonnum "21"; txlen "4880";
20	ENSEMBL114_rn	exon	18731510	18731605	6.08851065285935	-	.	gene_id "ENSRNOG00000053288"; transcript_id "ENSRNOG00000053288_tx_185"; exon_id "20_18731510_18731605_-"; exonnum "21"; txlen "6505";
20	ENSEMBL114_rn	exon	18731510	18731605	5.98805616957688	-	.	gene_id "ENSRNOG00000053288"; transcript_id "ENSRNOG00000053288_tx_186"; exon_id "20_18731510_18731605_-"; exonnum "22"; txlen "5048";
20	ENSEMBL114_rn	exon	18731510	18731605	5.88139764831779	-	.	gene_id "ENSRNOG00000053288"; transcript_id "ENSRNOG00000053288_tx_187"; exon_id "20_18731510_18731605_-"; exonnum "21"; txlen "5905";
20	ENSEMBL114_rn	exon	18731510	18731605	5.83345019423447	-	.	gene_id "ENSRNOG00000053288"; transcript_id "ENSRNOG00000053288_tx_188"; exon_id "20_18731510_18731605_-"; exonnum "21"; txlen "5108";
20	ENSEMBL114_rn	exon	18731510	18731605	5.74295591071155	-	.	gene_id "ENSRNOG00000053288"; transcript_id "ENSRNOG00000053288_tx_189"; exon_id "20_18731510_18731605_-"; exonnum "22"; txlen "6016";
20	ENSEMBL114_rn	exon	18731510	18731605	5.6658211038668	-	.	gene_id "ENSRNOG00000053288"; transcript_id "ENSRNOG00000053288_tx_191"; exon_id "20_18731510_18731605_-"; exonnum "21"; txlen "6418";
20	ENSEMBL114_rn	exon	18731510	18731605	5.65618144930952	-	.	gene_id "ENSRNOG00000053288"; transcript_id "ENSRNOG00000053288_tx_193"; exon_id "20_18731510_18731605_-"; exonnum "21"; txlen "5688";
20	ENSEMBL114_rn	exon	18731510	18731605	5.43220699382116	-	.	gene_id "ENSRNOG00000053288"; transcript_id "ENSRNOG00000053288_tx_198"; exon_id "20_18731510_18731605_-"; exonnum "21"; txlen "5718";
20	ENSEMBL114_rn	exon	18731510	18731605	5.43220699382116	-	.	gene_id "ENSRNOG00000053288"; transcript_id "ENSRNOG00000053288_tx_199"; exon_id "20_18731510_18731605_-"; exonnum "21"; txlen "6306";
20	ENSEMBL114_rn	exon	18731510	18731605	39.6335475205198	-	.	gene_id "ENSRNOG00000053288"; transcript_id "ENSRNOG00000053288_tx_20"; exon_id "20_18731510_18731605_-"; exonnum "22"; txlen "4919";
20	ENSEMBL114_rn	exon	18731510	18731605	5.43220699382116	-	.	gene_id "ENSRNOG00000053288"; transcript_id "ENSRNOG00000053288_tx_200"; exon_id "20_18731510_18731605_-"; exonnum "21"; txlen "6243";
20	ENSEMBL114_rn	exon	18731510	18731605	5.25859623024296	-	.	gene_id "ENSRNOG00000053288"; transcript_id "ENSRNOG00000053288_tx_204"; exon_id "20_18731510_18731605_-"; exonnum "21"; txlen "6418";
20	ENSEMBL114_rn	exon	18731510	18731605	5.23939767383494	-	.	gene_id "ENSRNOG00000053288"; transcript_id "ENSRNOG00000053288_tx_205"; exon_id "20_18731510_18731605_-"; exonnum "22"; txlen "5812";
20	ENSEMBL114_rn	exon	18731510	18731605	5.19466102842323	-	.	gene_id "ENSRNOG00000053288"; transcript_id "ENSRNOG00000053288_tx_207"; exon_id "20_18731510_18731605_-"; exonnum "21"; txlen "6469";
20	ENSEMBL114_rn	exon	18731510	18731605	5.14948551408978	-	.	gene_id "ENSRNOG00000053288"; transcript_id "ENSRNOG00000053288_tx_208"; exon_id "20_18731510_18731605_-"; exonnum "21"; txlen "5024";
20	ENSEMBL114_rn	exon	18731510	18731605	39.6277824311893	-	.	gene_id "ENSRNOG00000053288"; transcript_id "ENSRNOG00000053288_tx_21"; exon_id "20_18731510_18731605_-"; exonnum "21"; txlen "4934";
20	ENSEMBL114_rn	exon	18731510	18731605	4.9293144631215	-	.	gene_id "ENSRNOG00000053288"; transcript_id "ENSRNOG00000053288_tx_211"; exon_id "20_18731510_18731605_-"; exonnum "22"; txlen "5105";
20	ENSEMBL114_rn	exon	18731510	18731605	4.88423216912797	-	.	gene_id "ENSRNOG00000053288"; transcript_id "ENSRNOG00000053288_tx_212"; exon_id "20_18731510_18731605_-"; exonnum "21"; txlen "5735";
20	ENSEMBL114_rn	exon	18731510	18731605	4.85054751307751	-	.	gene_id "ENSRNOG00000053288"; transcript_id "ENSRNOG00000053288_tx_214"; exon_id "20_18731510_18731605_-"; exonnum "21"; txlen "6013";
20	ENSEMBL114_rn	exon	18731510	18731605	4.79820245747181	-	.	gene_id "ENSRNOG00000053288"; transcript_id "ENSRNOG00000053288_tx_218"; exon_id "20_18731510_18731605_-"; exonnum "21"; txlen "6276";
20	ENSEMBL114_rn	exon	18731510	18731605	4.79820245747181	-	.	gene_id "ENSRNOG00000053288"; transcript_id "ENSRNOG00000053288_tx_219"; exon_id "20_18731510_18731605_-"; exonnum "21"; txlen "5751";
20	ENSEMBL114_rn	exon	18731510	18731605	39.4038302715226	-	.	gene_id "ENSRNOG00000053288"; transcript_id "ENSRNOG00000053288_tx_22"; exon_id "20_18731510_18731605_-"; exonnum "21"; txlen "4883";
20	ENSEMBL114_rn	exon	18731510	18731605	4.79820245747181	-	.	gene_id "ENSRNOG00000053288"; transcript_id "ENSRNOG00000053288_tx_220"; exon_id "20_18731510_18731605_-"; exonnum "21"; txlen "6339";
20	ENSEMBL114_rn	exon	18731510	18731605	4.67154378535862	-	.	gene_id "ENSRNOG00000053288"; transcript_id "ENSRNOG00000053288_tx_222"; exon_id "20_18731510_18731605_-"; exonnum "21"; txlen "5636";
20	ENSEMBL114_rn	exon	18731510	18731605	4.61799193446554	-	.	gene_id "ENSRNOG00000053288"; transcript_id "ENSRNOG00000053288_tx_223"; exon_id "20_18731510_18731605_-"; exonnum "21"; txlen "4994";
20	ENSEMBL114_rn	exon	18731510	18731605	4.53575557190301	-	.	gene_id "ENSRNOG00000053288"; transcript_id "ENSRNOG00000053288_tx_226"; exon_id "20_18731510_18731605_-"; exonnum "22"; txlen "6622";
20	ENSEMBL114_rn	exon	18731510	18731605	4.53575557190301	-	.	gene_id "ENSRNOG00000053288"; transcript_id "ENSRNOG00000053288_tx_227"; exon_id "20_18731510_18731605_-"; exonnum "22"; txlen "6571";
20	ENSEMBL114_rn	exon	18731510	18731605	4.45854399394829	-	.	gene_id "ENSRNOG00000053288"; transcript_id "ENSRNOG00000053288_tx_228"; exon_id "20_18731510_18731605_-"; exonnum "21"; txlen "6112";
20	ENSEMBL114_rn	exon	18731510	18731605	4.36753212988435	-	.	gene_id "ENSRNOG00000053288"; transcript_id "ENSRNOG00000053288_tx_229"; exon_id "20_18731510_18731605_-"; exonnum "21"; txlen "5009";
20	ENSEMBL114_rn	exon	18731510	18731605	4.36476286777271	-	.	gene_id "ENSRNOG00000053288"; transcript_id "ENSRNOG00000053288_tx_230"; exon_id "20_18731510_18731605_-"; exonnum "21"; txlen "6076";
20	ENSEMBL114_rn	exon	18731510	18731605	4.270288643982	-	.	gene_id "ENSRNOG00000053288"; transcript_id "ENSRNOG00000053288_tx_231"; exon_id "20_18731510_18731605_-"; exonnum "21"; txlen "6457";
20	ENSEMBL114_rn	exon	18731510	18731605	4.22705834418898	-	.	gene_id "ENSRNOG00000053288"; transcript_id "ENSRNOG00000053288_tx_232"; exon_id "20_18731510_18731605_-"; exonnum "20"; txlen "5537";
20	ENSEMBL114_rn	exon	18731510	18731605	4.1978388773074	-	.	gene_id "ENSRNOG00000053288"; transcript_id "ENSRNOG00000053288_tx_233"; exon_id "20_18731510_18731605_-"; exonnum "21"; txlen "5066";
20	ENSEMBL114_rn	exon	18731510	18731605	4.17440255687759	-	.	gene_id "ENSRNOG00000053288"; transcript_id "ENSRNOG00000053288_tx_234"; exon_id "20_18731510_18731605_-"; exonnum "21"; txlen "6469";
20	ENSEMBL114_rn	exon	18731510	18731605	4.17256196318275	-	.	gene_id "ENSRNOG00000053288"; transcript_id "ENSRNOG00000053288_tx_235"; exon_id "20_18731510_18731605_-"; exonnum "22"; txlen "6607";
20	ENSEMBL114_rn	exon	18731510	18731605	4.17256196318275	-	.	gene_id "ENSRNOG00000053288"; transcript_id "ENSRNOG00000053288_tx_236"; exon_id "20_18731510_18731605_-"; exonnum "22"; txlen "6556";
20	ENSEMBL114_rn	exon	18731510	18731605	4.00836560238369	-	.	gene_id "ENSRNOG00000053288"; transcript_id "ENSRNOG00000053288_tx_238"; exon_id "20_18731510_18731605_-"; exonnum "21"; txlen "6664";
20	ENSEMBL114_rn	exon	18731510	18731605	38.4029166424418	-	.	gene_id "ENSRNOG00000053288"; transcript_id "ENSRNOG00000053288_tx_24"; exon_id "20_18731510_18731605_-"; exonnum "21"; txlen "4982";
20	ENSEMBL114_rn	exon	18731510	18731605	3.88190629915944	-	.	gene_id "ENSRNOG00000053288"; transcript_id "ENSRNOG00000053288_tx_240"; exon_id "20_18731510_18731605_-"; exonnum "21"; txlen "5944";
20	ENSEMBL114_rn	exon	18731510	18731605	3.83717186752014	-	.	gene_id "ENSRNOG00000053288"; transcript_id "ENSRNOG00000053288_tx_241"; exon_id "20_18731510_18731605_-"; exonnum "21"; txlen "6049";
20	ENSEMBL114_rn	exon	18731510	18731605	3.83448234498814	-	.	gene_id "ENSRNOG00000053288"; transcript_id "ENSRNOG00000053288_tx_242"; exon_id "20_18731510_18731605_-"; exonnum "21"; txlen "4979";
20	ENSEMBL114_rn	exon	18731510	18731605	3.78491754116407	-	.	gene_id "ENSRNOG00000053288"; transcript_id "ENSRNOG00000053288_tx_243"; exon_id "20_18731510_18731605_-"; exonnum "22"; txlen "5854";
20	ENSEMBL114_rn	exon	18731510	18731605	3.73594536477349	-	.	gene_id "ENSRNOG00000053288"; transcript_id "ENSRNOG00000053288_tx_245"; exon_id "20_18731510_18731605_-"; exonnum "21"; txlen "5932";
20	ENSEMBL114_rn	exon	18731510	18731605	3.58282236975836	-	.	gene_id "ENSRNOG00000053288"; transcript_id "ENSRNOG00000053288_tx_248"; exon_id "20_18731510_18731605_-"; exonnum "20"; txlen "6125";
20	ENSEMBL114_rn	exon	18731510	18731605	3.53059415802323	-	.	gene_id "ENSRNOG00000053288"; transcript_id "ENSRNOG00000053288_tx_249"; exon_id "20_18731510_18731605_-"; exonnum "22"; txlen "5974";
20	ENSEMBL114_rn	exon	18731510	18731605	3.53059415802323	-	.	gene_id "ENSRNOG00000053288"; transcript_id "ENSRNOG00000053288_tx_250"; exon_id "20_18731510_18731605_-"; exonnum "22"; txlen "6025";
20	ENSEMBL114_rn	exon	18731510	18731605	3.53059415802323	-	.	gene_id "ENSRNOG00000053288"; transcript_id "ENSRNOG00000053288_tx_251"; exon_id "20_18731510_18731605_-"; exonnum "22"; txlen "6562";
20	ENSEMBL114_rn	exon	18731510	18731605	3.53059415802323	-	.	gene_id "ENSRNOG00000053288"; transcript_id "ENSRNOG00000053288_tx_252"; exon_id "20_18731510_18731605_-"; exonnum "22"; txlen "6613";
20	ENSEMBL114_rn	exon	18731510	18731605	3.52859768482926	-	.	gene_id "ENSRNOG00000053288"; transcript_id "ENSRNOG00000053288_tx_253"; exon_id "20_18731510_18731605_-"; exonnum "22"; txlen "6034";
20	ENSEMBL114_rn	exon	18731510	18731605	3.44503207250776	-	.	gene_id "ENSRNOG00000053288"; transcript_id "ENSRNOG00000053288_tx_255"; exon_id "20_18731510_18731605_-"; exonnum "21"; txlen "5687";
20	ENSEMBL114_rn	exon	18731510	18731605	3.44350663939255	-	.	gene_id "ENSRNOG00000053288"; transcript_id "ENSRNOG00000053288_tx_256"; exon_id "20_18731510_18731605_-"; exonnum "22"; txlen "5839";
20	ENSEMBL114_rn	exon	18731510	18731605	3.41708495131165	-	.	gene_id "ENSRNOG00000053288"; transcript_id "ENSRNOG00000053288_tx_258"; exon_id "20_18731510_18731605_-"; exonnum "20"; txlen "5636";
20	ENSEMBL114_rn	exon	18731510	18731605	35.3135210623135	-	.	gene_id "ENSRNOG00000053288"; transcript_id "ENSRNOG00000053288_tx_26"; exon_id "20_18731510_18731605_-"; exonnum "21"; txlen "4967";
20	ENSEMBL114_rn	exon	18731510	18731605	3.38241421466849	-	.	gene_id "ENSRNOG00000053288"; transcript_id "ENSRNOG00000053288_tx_260"; exon_id "20_18731510_18731605_-"; exonnum "21"; txlen "6601";
20	ENSEMBL114_rn	exon	18731510	18731605	3.32401691115308	-	.	gene_id "ENSRNOG00000053288"; transcript_id "ENSRNOG00000053288_tx_261"; exon_id "20_18731510_18731605_-"; exonnum "22"; txlen "5878";
20	ENSEMBL114_rn	exon	18731510	18731605	3.26400918304666	-	.	gene_id "ENSRNOG00000053288"; transcript_id "ENSRNOG00000053288_tx_263"; exon_id "20_18731510_18731605_-"; exonnum "21"; txlen "4991";
20	ENSEMBL114_rn	exon	18731510	18731605	3.24508567870881	-	.	gene_id "ENSRNOG00000053288"; transcript_id "ENSRNOG00000053288_tx_264"; exon_id "20_18731510_18731605_-"; exonnum "21"; txlen "4979";
20	ENSEMBL114_rn	exon	18731510	18731605	3.24150050517145	-	.	gene_id "ENSRNOG00000053288"; transcript_id "ENSRNOG00000053288_tx_265"; exon_id "20_18731510_18731605_-"; exonnum "21"; txlen "6637";
20	ENSEMBL114_rn	exon	18731510	18731605	35.2852297420357	-	.	gene_id "ENSRNOG00000053288"; transcript_id "ENSRNOG00000053288_tx_27"; exon_id "20_18731510_18731605_-"; exonnum "21"; txlen "4946";
20	ENSEMBL114_rn	exon	18731510	18731605	3.18597623245521	-	.	gene_id "ENSRNOG00000053288"; transcript_id "ENSRNOG00000053288_tx_270"; exon_id "20_18731510_18731605_-"; exonnum "21"; txlen "5682";
20	ENSEMBL114_rn	exon	18731510	18731605	3.18597623245521	-	.	gene_id "ENSRNOG00000053288"; transcript_id "ENSRNOG00000053288_tx_271"; exon_id "20_18731510_18731605_-"; exonnum "21"; txlen "5715";
20	ENSEMBL114_rn	exon	18731510	18731605	3.14569228958828	-	.	gene_id "ENSRNOG00000053288"; transcript_id "ENSRNOG00000053288_tx_273"; exon_id "20_18731510_18731605_-"; exonnum "22"; txlen "4976";
20	ENSEMBL114_rn	exon	18731510	18731605	3.13355042680663	-	.	gene_id "ENSRNOG00000053288"; transcript_id "ENSRNOG00000053288_tx_274"; exon_id "20_18731510_18731605_-"; exonnum "22"; txlen "5878";
20	ENSEMBL114_rn	exon	18731510	18731605	3.11646193816763	-	.	gene_id "ENSRNOG00000053288"; transcript_id "ENSRNOG00000053288_tx_275"; exon_id "20_18731510_18731605_-"; exonnum "21"; txlen "6275";
20	ENSEMBL114_rn	exon	18731510	18731605	3.11506993817377	-	.	gene_id "ENSRNOG00000053288"; transcript_id "ENSRNOG00000053288_tx_276"; exon_id "20_18731510_18731605_-"; exonnum "20"; txlen "5573";
20	ENSEMBL114_rn	exon	18731510	18731605	3.09819866833485	-	.	gene_id "ENSRNOG00000053288"; transcript_id "ENSRNOG00000053288_tx_277"; exon_id "20_18731510_18731605_-"; exonnum "22"; txlen "5132";
20	ENSEMBL114_rn	exon	18731510	18731605	3.09819866833485	-	.	gene_id "ENSRNOG00000053288"; transcript_id "ENSRNOG00000053288_tx_278"; exon_id "20_18731510_18731605_-"; exonnum "22"; txlen "5081";
20	ENSEMBL114_rn	exon	18731510	18731605	3.0690454161722	-	.	gene_id "ENSRNOG00000053288"; transcript_id "ENSRNOG00000053288_tx_279"; exon_id "20_18731510_18731605_-"; exonnum "21"; txlen "6700";
20	ENSEMBL114_rn	exon	18731510	18731605	3.06458940597885	-	.	gene_id "ENSRNOG00000053288"; transcript_id "ENSRNOG00000053288_tx_280"; exon_id "20_18731510_18731605_-"; exonnum "22"; txlen "5033";
20	ENSEMBL114_rn	exon	18731510	18731605	3.04834672282853	-	.	gene_id "ENSRNOG00000053288"; transcript_id "ENSRNOG00000053288_tx_281"; exon_id "20_18731510_18731605_-"; exonnum "21"; txlen "6224";
20	ENSEMBL114_rn	exon	18731510	18731605	3.03401016960669	-	.	gene_id "ENSRNOG00000053288"; transcript_id "ENSRNOG00000053288_tx_282"; exon_id "20_18731510_18731605_-"; exonnum "22"; txlen "5968";
20	ENSEMBL114_rn	exon	18731510	18731605	3.02391728036323	-	.	gene_id "ENSRNOG00000053288"; transcript_id "ENSRNOG00000053288_tx_284"; exon_id "20_18731510_18731605_-"; exonnum "21"; txlen "5887";
20	ENSEMBL114_rn	exon	18731510	18731605	2.98472200528508	-	.	gene_id "ENSRNOG00000053288"; transcript_id "ENSRNOG00000053288_tx_285"; exon_id "20_18731510_18731605_-"; exonnum "21"; txlen "4931";
20	ENSEMBL114_rn	exon	18731510	18731605	2.95354139648119	-	.	gene_id "ENSRNOG00000053288"; transcript_id "ENSRNOG00000053288_tx_286"; exon_id "20_18731510_18731605_-"; exonnum "21"; txlen "6493";
20	ENSEMBL114_rn	exon	18731510	18731605	2.77384647488876	-	.	gene_id "ENSRNOG00000053288"; transcript_id "ENSRNOG00000053288_tx_288"; exon_id "20_18731510_18731605_-"; exonnum "21"; txlen "5015";
20	ENSEMBL114_rn	exon	18731510	18731605	33.9665782367055	-	.	gene_id "ENSRNOG00000053288"; transcript_id "ENSRNOG00000053288_tx_29"; exon_id "20_18731510_18731605_-"; exonnum "22"; txlen "4955";
20	ENSEMBL114_rn	exon	18731510	18731605	2.71012828710555	-	.	gene_id "ENSRNOG00000053288"; transcript_id "ENSRNOG00000053288_tx_290"; exon_id "20_18731510_18731605_-"; exonnum "20"; txlen "5525";
20	ENSEMBL114_rn	exon	18731510	18731605	2.70463977711636	-	.	gene_id "ENSRNOG00000053288"; transcript_id "ENSRNOG00000053288_tx_291"; exon_id "20_18731510_18731605_-"; exonnum "22"; txlen "5983";
20	ENSEMBL114_rn	exon	18731510	18731605	2.69804261052541	-	.	gene_id "ENSRNOG00000053288"; transcript_id "ENSRNOG00000053288_tx_292"; exon_id "20_18731510_18731605_-"; exonnum "22"; txlen "6019";
20	ENSEMBL114_rn	exon	18731510	18731605	2.66287682502579	-	.	gene_id "ENSRNOG00000053288"; transcript_id "ENSRNOG00000053288_tx_293"; exon_id "20_18731510_18731605_-"; exonnum "22"; txlen "6655";
20	ENSEMBL114_rn	exon	18731510	18731605	2.64307819534202	-	.	gene_id "ENSRNOG00000053288"; transcript_id "ENSRNOG00000053288_tx_294"; exon_id "20_18731510_18731605_-"; exonnum "21"; txlen "5866";
20	ENSEMBL114_rn	exon	18731510	18731605	2.63474517571021	-	.	gene_id "ENSRNOG00000053288"; transcript_id "ENSRNOG00000053288_tx_295"; exon_id "20_18731510_18731605_-"; exonnum "22"; txlen "5863";
20	ENSEMBL114_rn	exon	18731510	18731605	2.62999528199361	-	.	gene_id "ENSRNOG00000053288"; transcript_id "ENSRNOG00000053288_tx_296"; exon_id "20_18731510_18731605_-"; exonnum "22"; txlen "5084";
20	ENSEMBL114_rn	exon	18731510	18731605	2.58094945346396	-	.	gene_id "ENSRNOG00000053288"; transcript_id "ENSRNOG00000053288_tx_297"; exon_id "20_18731510_18731605_-"; exonnum "22"; txlen "4967";
20	ENSEMBL114_rn	exon	18731510	18731605	2.54827661552062	-	.	gene_id "ENSRNOG00000053288"; transcript_id "ENSRNOG00000053288_tx_299"; exon_id "20_18731510_18731605_-"; exonnum "22"; txlen "6040";
20	ENSEMBL114_rn	exon	18731510	18731605	32.6214972508254	-	.	gene_id "ENSRNOG00000053288"; transcript_id "ENSRNOG00000053288_tx_30"; exon_id "20_18731510_18731605_-"; exonnum "21"; txlen "4901";
20	ENSEMBL114_rn	exon	18731510	18731605	2.50460796434901	-	.	gene_id "ENSRNOG00000053288"; transcript_id "ENSRNOG00000053288_tx_300"; exon_id "20_18731510_18731605_-"; exonnum "21"; txlen "5893";
20	ENSEMBL114_rn	exon	18731510	18731605	2.49405821615514	-	.	gene_id "ENSRNOG00000053288"; transcript_id "ENSRNOG00000053288_tx_301"; exon_id "20_18731510_18731605_-"; exonnum "22"; txlen "5827";
20	ENSEMBL114_rn	exon	18731510	18731605	2.44046252549253	-	.	gene_id "ENSRNOG00000053288"; transcript_id "ENSRNOG00000053288_tx_303"; exon_id "20_18731510_18731605_-"; exonnum "21"; txlen "5920";
20	ENSEMBL114_rn	exon	18731510	18731605	2.43069815214171	-	.	gene_id "ENSRNOG00000053288"; transcript_id "ENSRNOG00000053288_tx_305"; exon_id "20_18731510_18731605_-"; exonnum "20"; txlen "6161";
20	ENSEMBL114_rn	exon	18731510	18731605	2.36221394047416	-	.	gene_id "ENSRNOG00000053288"; transcript_id "ENSRNOG00000053288_tx_307"; exon_id "20_18731510_18731605_-"; exonnum "21"; txlen "5672";
20	ENSEMBL114_rn	exon	18731510	18731605	2.36221394047416	-	.	gene_id "ENSRNOG00000053288"; transcript_id "ENSRNOG00000053288_tx_308"; exon_id "20_18731510_18731605_-"; exonnum "21"; txlen "6260";
20	ENSEMBL114_rn	exon	18731510	18731605	2.35412429008486	-	.	gene_id "ENSRNOG00000053288"; transcript_id "ENSRNOG00000053288_tx_309"; exon_id "20_18731510_18731605_-"; exonnum "21"; txlen "6427";
20	ENSEMBL114_rn	exon	18731510	18731605	32.3954265615152	-	.	gene_id "ENSRNOG00000053288"; transcript_id "ENSRNOG00000053288_tx_31"; exon_id "20_18731510_18731605_-"; exonnum "21"; txlen "4958";
20	ENSEMBL114_rn	exon	18731510	18731605	2.34804333498704	-	.	gene_id "ENSRNOG00000053288"; transcript_id "ENSRNOG00000053288_tx_310"; exon_id "20_18731510_18731605_-"; exonnum "22"; txlen "5893";
20	ENSEMBL114_rn	exon	18731510	18731605	2.34804333498704	-	.	gene_id "ENSRNOG00000053288"; transcript_id "ENSRNOG00000053288_tx_311"; exon_id "20_18731510_18731605_-"; exonnum "22"; txlen "6481";
20	ENSEMBL114_rn	exon	18731510	18731605	2.34804333498704	-	.	gene_id "ENSRNOG00000053288"; transcript_id "ENSRNOG00000053288_tx_312"; exon_id "20_18731510_18731605_-"; exonnum "22"; txlen "5057";
20	ENSEMBL114_rn	exon	18731510	18731605	2.34144616839609	-	.	gene_id "ENSRNOG00000053288"; transcript_id "ENSRNOG00000053288_tx_313"; exon_id "20_18731510_18731605_-"; exonnum "22"; txlen "5968";
20	ENSEMBL114_rn	exon	18731510	18731605	2.3279972406175	-	.	gene_id "ENSRNOG00000053288"; transcript_id "ENSRNOG00000053288_tx_314"; exon_id "20_18731510_18731605_-"; exonnum "21"; txlen "5745";
20	ENSEMBL114_rn	exon	18731510	18731605	2.3279972406175	-	.	gene_id "ENSRNOG00000053288"; transcript_id "ENSRNOG00000053288_tx_315"; exon_id "20_18731510_18731605_-"; exonnum "21"; txlen "5778";
20	ENSEMBL114_rn	exon	18731510	18731605	2.30956451896133	-	.	gene_id "ENSRNOG00000053288"; transcript_id "ENSRNOG00000053288_tx_317"; exon_id "20_18731510_18731605_-"; exonnum "21"; txlen "6212";
20	ENSEMBL114_rn	exon	18731510	18731605	2.30222626708115	-	.	gene_id "ENSRNOG00000053288"; transcript_id "ENSRNOG00000053288_tx_318"; exon_id "20_18731510_18731605_-"; exonnum "22"; txlen "5905";
20	ENSEMBL114_rn	exon	18731510	18731605	2.28857217802481	-	.	gene_id "ENSRNOG00000053288"; transcript_id "ENSRNOG00000053288_tx_319"; exon_id "20_18731510_18731605_-"; exonnum "21"; txlen "4913";
20	ENSEMBL114_rn	exon	18731510	18731605	31.0627922566838	-	.	gene_id "ENSRNOG00000053288"; transcript_id "ENSRNOG00000053288_tx_32"; exon_id "20_18731510_18731605_-"; exonnum "21"; txlen "4910";
20	ENSEMBL114_rn	exon	18731510	18731605	2.27172963036818	-	.	gene_id "ENSRNOG00000053288"; transcript_id "ENSRNOG00000053288_tx_320"; exon_id "20_18731510_18731605_-"; exonnum "21"; txlen "6403";
20	ENSEMBL114_rn	exon	18731510	18731605	2.24751458219965	-	.	gene_id "ENSRNOG00000053288"; transcript_id "ENSRNOG00000053288_tx_322"; exon_id "20_18731510_18731605_-"; exonnum "22"; txlen "5920";
20	ENSEMBL114_rn	exon	18731510	18731605	2.24645682892984	-	.	gene_id "ENSRNOG00000053288"; transcript_id "ENSRNOG00000053288_tx_323"; exon_id "20_18731510_18731605_-"; exonnum "20"; txlen "5588";
20	ENSEMBL114_rn	exon	18731510	18731605	2.18420191961321	-	.	gene_id "ENSRNOG00000053288"; transcript_id "ENSRNOG00000053288_tx_326"; exon_id "20_18731510_18731605_-"; exonnum "21"; txlen "5917";
20	ENSEMBL114_rn	exon	18731510	18731605	2.17061324767959	-	.	gene_id "ENSRNOG00000053288"; transcript_id "ENSRNOG00000053288_tx_327"; exon_id "20_18731510_18731605_-"; exonnum "21"; txlen "5078";
20	ENSEMBL114_rn	exon	18731510	18731605	2.16833686816791	-	.	gene_id "ENSRNOG00000053288"; transcript_id "ENSRNOG00000053288_tx_328"; exon_id "20_18731510_18731605_-"; exonnum "22"; txlen "5917";
20	ENSEMBL114_rn	exon	18731510	18731605	2.16833686816791	-	.	gene_id "ENSRNOG00000053288"; transcript_id "ENSRNOG00000053288_tx_329"; exon_id "20_18731510_18731605_-"; exonnum "22"; txlen "6556";
20	ENSEMBL114_rn	exon	18731510	18731605	2.16182958479768	-	.	gene_id "ENSRNOG00000053288"; transcript_id "ENSRNOG00000053288_tx_330"; exon_id "20_18731510_18731605_-"; exonnum "22"; txlen "5018";
20	ENSEMBL114_rn	exon	18731510	18731605	2.13434785375199	-	.	gene_id "ENSRNOG00000053288"; transcript_id "ENSRNOG00000053288_tx_332"; exon_id "20_18731510_18731605_-"; exonnum "20"; txlen "5600";
20	ENSEMBL114_rn	exon	18731510	18731605	2.09137370737368	-	.	gene_id "ENSRNOG00000053288"; transcript_id "ENSRNOG00000053288_tx_333"; exon_id "20_18731510_18731605_-"; exonnum "21"; txlen "5914";
20	ENSEMBL114_rn	exon	18731510	18731605	2.09137370737368	-	.	gene_id "ENSRNOG00000053288"; transcript_id "ENSRNOG00000053288_tx_334"; exon_id "20_18731510_18731605_-"; exonnum "21"; txlen "5965";
20	ENSEMBL114_rn	exon	18731510	18731605	2.08307092319703	-	.	gene_id "ENSRNOG00000053288"; transcript_id "ENSRNOG00000053288_tx_335"; exon_id "20_18731510_18731605_-"; exonnum "21"; txlen "6109";
20	ENSEMBL114_rn	exon	18731510	18731605	1.98780103562226	-	.	gene_id "ENSRNOG00000053288"; transcript_id "ENSRNOG00000053288_tx_336"; exon_id "20_18731510_18731605_-"; exonnum "21"; txlen "6145";
20	ENSEMBL114_rn	exon	18731510	18731605	1.98753078172385	-	.	gene_id "ENSRNOG00000053288"; transcript_id "ENSRNOG00000053288_tx_337"; exon_id "20_18731510_18731605_-"; exonnum "22"; txlen "5054";
20	ENSEMBL114_rn	exon	18731510	18731605	1.91788669458972	-	.	gene_id "ENSRNOG00000053288"; transcript_id "ENSRNOG00000053288_tx_340"; exon_id "20_18731510_18731605_-"; exonnum "20"; txlen "6176";
20	ENSEMBL114_rn	exon	18731510	18731605	1.91395312138063	-	.	gene_id "ENSRNOG00000053288"; transcript_id "ENSRNOG00000053288_tx_341"; exon_id "20_18731510_18731605_-"; exonnum "21"; txlen "6505";
20	ENSEMBL114_rn	exon	18731510	18731605	1.90675780505584	-	.	gene_id "ENSRNOG00000053288"; transcript_id "ENSRNOG00000053288_tx_342"; exon_id "20_18731510_18731605_-"; exonnum "20"; txlen "5732";
20	ENSEMBL114_rn	exon	18731510	18731605	1.87066659261202	-	.	gene_id "ENSRNOG00000053288"; transcript_id "ENSRNOG00000053288_tx_344"; exon_id "20_18731510_18731605_-"; exonnum "21"; txlen "5624";
20	ENSEMBL114_rn	exon	18731510	18731605	1.86536842142514	-	.	gene_id "ENSRNOG00000053288"; transcript_id "ENSRNOG00000053288_tx_345"; exon_id "20_18731510_18731605_-"; exonnum "20"; txlen "6113";
20	ENSEMBL114_rn	exon	18731510	18731605	1.86536842142514	-	.	gene_id "ENSRNOG00000053288"; transcript_id "ENSRNOG00000053288_tx_346"; exon_id "20_18731510_18731605_-"; exonnum "20"; txlen "6140";
20	ENSEMBL114_rn	exon	18731510	18731605	1.83111579478666	-	.	gene_id "ENSRNOG00000053288"; transcript_id "ENSRNOG00000053288_tx_347"; exon_id "20_18731510_18731605_-"; exonnum "21"; txlen "6520";
20	ENSEMBL114_rn	exon	18731510	18731605	1.83111579478666	-	.	gene_id "ENSRNOG00000053288"; transcript_id "ENSRNOG00000053288_tx_348"; exon_id "20_18731510_18731605_-"; exonnum "22"; txlen "6517";
20	ENSEMBL114_rn	exon	18731510	18731605	1.83111579478666	-	.	gene_id "ENSRNOG00000053288"; transcript_id "ENSRNOG00000053288_tx_349"; exon_id "20_18731510_18731605_-"; exonnum "21"; txlen "6556";
20	ENSEMBL114_rn	exon	18731510	18731605	1.83111579478666	-	.	gene_id "ENSRNOG00000053288"; transcript_id "ENSRNOG00000053288_tx_350"; exon_id "20_18731510_18731605_-"; exonnum "21"; txlen "6583";
20	ENSEMBL114_rn	exon	18731510	18731605	1.77659457021816	-	.	gene_id "ENSRNOG00000053288"; transcript_id "ENSRNOG00000053288_tx_353"; exon_id "20_18731510_18731605_-"; exonnum "22"; txlen "5905";
20	ENSEMBL114_rn	exon	18731510	18731605	1.75976985660847	-	.	gene_id "ENSRNOG00000053288"; transcript_id "ENSRNOG00000053288_tx_354"; exon_id "20_18731510_18731605_-"; exonnum "21"; txlen "5857";
20	ENSEMBL114_rn	exon	18731510	18731605	1.71975059414493	-	.	gene_id "ENSRNOG00000053288"; transcript_id "ENSRNOG00000053288_tx_355"; exon_id "20_18731510_18731605_-"; exonnum "21"; txlen "5896";
20	ENSEMBL114_rn	exon	18731510	18731605	1.71975059414493	-	.	gene_id "ENSRNOG00000053288"; transcript_id "ENSRNOG00000053288_tx_356"; exon_id "20_18731510_18731605_-"; exonnum "21"; txlen "5947";
20	ENSEMBL114_rn	exon	18731510	18731605	1.71975059414493	-	.	gene_id "ENSRNOG00000053288"; transcript_id "ENSRNOG00000053288_tx_357"; exon_id "20_18731510_18731605_-"; exonnum "21"; txlen "5932";
20	ENSEMBL114_rn	exon	18731510	18731605	1.71975059414493	-	.	gene_id "ENSRNOG00000053288"; transcript_id "ENSRNOG00000053288_tx_358"; exon_id "20_18731510_18731605_-"; exonnum "21"; txlen "5959";
20	ENSEMBL114_rn	exon	18731510	18731605	29.7904267390171	-	.	gene_id "ENSRNOG00000053288"; transcript_id "ENSRNOG00000053288_tx_36"; exon_id "20_18731510_18731605_-"; exonnum "21"; txlen "4946";
20	ENSEMBL114_rn	exon	18731510	18731605	1.69274684505604	-	.	gene_id "ENSRNOG00000053288"; transcript_id "ENSRNOG00000053288_tx_363"; exon_id "20_18731510_18731605_-"; exonnum "22"; txlen "5024";
20	ENSEMBL114_rn	exon	18731510	18731605	1.67820949817059	-	.	gene_id "ENSRNOG00000053288"; transcript_id "ENSRNOG00000053288_tx_365"; exon_id "20_18731510_18731605_-"; exonnum "21"; txlen "6697";
20	ENSEMBL114_rn	exon	18731510	18731605	1.64703832081893	-	.	gene_id "ENSRNOG00000053288"; transcript_id "ENSRNOG00000053288_tx_367"; exon_id "20_18731510_18731605_-"; exonnum "21"; txlen "5800";
20	ENSEMBL114_rn	exon	18731510	18731605	1.63680213379631	-	.	gene_id "ENSRNOG00000053288"; transcript_id "ENSRNOG00000053288_tx_369"; exon_id "20_18731510_18731605_-"; exonnum "22"; txlen "5802";
20	ENSEMBL114_rn	exon	18731510	18731605	29.709345482439	-	.	gene_id "ENSRNOG00000053288"; transcript_id "ENSRNOG00000053288_tx_37"; exon_id "20_18731510_18731605_-"; exonnum "22"; txlen "4907";
20	ENSEMBL114_rn	exon	18731510	18731605	1.51769266336567	-	.	gene_id "ENSRNOG00000053288"; transcript_id "ENSRNOG00000053288_tx_372"; exon_id "20_18731510_18731605_-"; exonnum "21"; txlen "6439";
20	ENSEMBL114_rn	exon	18731510	18731605	1.49794163618695	-	.	gene_id "ENSRNOG00000053288"; transcript_id "ENSRNOG00000053288_tx_373"; exon_id "20_18731510_18731605_-"; exonnum "21"; txlen "6733";
20	ENSEMBL114_rn	exon	18731510	18731605	1.45669758936076	-	.	gene_id "ENSRNOG00000053288"; transcript_id "ENSRNOG00000053288_tx_376"; exon_id "20_18731510_18731605_-"; exonnum "22"; txlen "4904";
20	ENSEMBL114_rn	exon	18731510	18731605	0.392585282185267	-	.	gene_id "ENSRNOG00000053288"; transcript_id "ENSRNOG00000053288_tx_377"; exon_id "20_18731510_18731605_-"; exonnum "21"; txlen "6163";
20	ENSEMBL114_rn	exon	18731510	18731605	0.392585282185267	-	.	gene_id "ENSRNOG00000053288"; transcript_id "ENSRNOG00000053288_tx_378"; exon_id "20_18731510_18731605_-"; exonnum "21"; txlen "6199";
20	ENSEMBL114_rn	exon	18731510	18731605	29.6186566385327	-	.	gene_id "ENSRNOG00000053288"; transcript_id "ENSRNOG00000053288_tx_38"; exon_id "20_18731510_18731605_-"; exonnum "21"; txlen "5803";
20	ENSEMBL114_rn	exon	18731510	18731605	28.8719605197614	-	.	gene_id "ENSRNOG00000053288"; transcript_id "ENSRNOG00000053288_tx_39"; exon_id "20_18731510_18731605_-"; exonnum "21"; txlen "5018";
20	ENSEMBL114_rn	exon	18731510	18731605	26.626428629852	-	.	gene_id "ENSRNOG00000053288"; transcript_id "ENSRNOG00000053288_tx_42"; exon_id "20_18731510_18731605_-"; exonnum "22"; txlen "4970";
20	ENSEMBL114_rn	exon	18731510	18731605	23.0677587208145	-	.	gene_id "ENSRNOG00000053288"; transcript_id "ENSRNOG00000053288_tx_46"; exon_id "20_18731510_18731605_-"; exonnum "21"; txlen "4916";
20	ENSEMBL114_rn	exon	18731510	18731605	22.8780124370149	-	.	gene_id "ENSRNOG00000053288"; transcript_id "ENSRNOG00000053288_tx_48"; exon_id "20_18731510_18731605_-"; exonnum "21"; txlen "4994";
20	ENSEMBL114_rn	exon	18731510	18731605	22.0095866516494	-	.	gene_id "ENSRNOG00000053288"; transcript_id "ENSRNOG00000053288_tx_50"; exon_id "20_18731510_18731605_-"; exonnum "21"; txlen "5788";
20	ENSEMBL114_rn	exon	18731510	18731605	21.6997938851231	-	.	gene_id "ENSRNOG00000053288"; transcript_id "ENSRNOG00000053288_tx_51"; exon_id "20_18731510_18731605_-"; exonnum "22"; txlen "4991";
20	ENSEMBL114_rn	exon	18731510	18731605	21.4723557688418	-	.	gene_id "ENSRNOG00000053288"; transcript_id "ENSRNOG00000053288_tx_52"; exon_id "20_18731510_18731605_-"; exonnum "21"; txlen "4961";
20	ENSEMBL114_rn	exon	18731510	18731605	20.4633487410699	-	.	gene_id "ENSRNOG00000053288"; transcript_id "ENSRNOG00000053288_tx_53"; exon_id "20_18731510_18731605_-"; exonnum "21"; txlen "5702";
20	ENSEMBL114_rn	exon	18731510	18731605	20.1702055546079	-	.	gene_id "ENSRNOG00000053288"; transcript_id "ENSRNOG00000053288_tx_55"; exon_id "20_18731510_18731605_-"; exonnum "21"; txlen "5639";
20	ENSEMBL114_rn	exon	18731510	18731605	20.0650556609246	-	.	gene_id "ENSRNOG00000053288"; transcript_id "ENSRNOG00000053288_tx_56"; exon_id "20_18731510_18731605_-"; exonnum "22"; txlen "6052";
20	ENSEMBL114_rn	exon	18731510	18731605	19.9668744600653	-	.	gene_id "ENSRNOG00000053288"; transcript_id "ENSRNOG00000053288_tx_57"; exon_id "20_18731510_18731605_-"; exonnum "22"; txlen "6001";
20	ENSEMBL114_rn	exon	18731510	18731605	19.9402872013088	-	.	gene_id "ENSRNOG00000053288"; transcript_id "ENSRNOG00000053288_tx_58"; exon_id "20_18731510_18731605_-"; exonnum "21"; txlen "5854";
20	ENSEMBL114_rn	exon	18731510	18731605	19.781132557691	-	.	gene_id "ENSRNOG00000053288"; transcript_id "ENSRNOG00000053288_tx_59"; exon_id "20_18731510_18731605_-"; exonnum "21"; txlen "5000";
20	ENSEMBL114_rn	exon	18731510	18731605	19.7515896075945	-	.	gene_id "ENSRNOG00000053288"; transcript_id "ENSRNOG00000053288_tx_60"; exon_id "20_18731510_18731605_-"; exonnum "21"; txlen "5009";
20	ENSEMBL114_rn	exon	18731510	18731605	18.8921056325102	-	.	gene_id "ENSRNOG00000053288"; transcript_id "ENSRNOG00000053288_tx_64"; exon_id "20_18731510_18731605_-"; exonnum "21"; txlen "5854";
20	ENSEMBL114_rn	exon	18731510	18731605	18.7814155893057	-	.	gene_id "ENSRNOG00000053288"; transcript_id "ENSRNOG00000053288_tx_65"; exon_id "20_18731510_18731605_-"; exonnum "21"; txlen "6391";
20	ENSEMBL114_rn	exon	18731510	18731605	18.4339464271947	-	.	gene_id "ENSRNOG00000053288"; transcript_id "ENSRNOG00000053288_tx_66"; exon_id "20_18731510_18731605_-"; exonnum "22"; txlen "4982";
20	ENSEMBL114_rn	exon	18731510	18731605	18.1846539666735	-	.	gene_id "ENSRNOG00000053288"; transcript_id "ENSRNOG00000053288_tx_67"; exon_id "20_18731510_18731605_-"; exonnum "21"; txlen "4952";
20	ENSEMBL114_rn	exon	18731510	18731605	18.1652696344433	-	.	gene_id "ENSRNOG00000053288"; transcript_id "ENSRNOG00000053288_tx_68"; exon_id "20_18731510_18731605_-"; exonnum "21"; txlen "4982";
20	ENSEMBL114_rn	exon	18731510	18731605	17.9057682346474	-	.	gene_id "ENSRNOG00000053288"; transcript_id "ENSRNOG00000053288_tx_69"; exon_id "20_18731510_18731605_-"; exonnum "21"; txlen "4928";
20	ENSEMBL114_rn	exon	18731510	18731605	17.868037496428	-	.	gene_id "ENSRNOG00000053288"; transcript_id "ENSRNOG00000053288_tx_70"; exon_id "20_18731510_18731605_-"; exonnum "21"; txlen "4997";
20	ENSEMBL114_rn	exon	18731510	18731605	17.506672162709	-	.	gene_id "ENSRNOG00000053288"; transcript_id "ENSRNOG00000053288_tx_71"; exon_id "20_18731510_18731605_-"; exonnum "21"; txlen "6227";
20	ENSEMBL114_rn	exon	18731510	18731605	17.4556391622825	-	.	gene_id "ENSRNOG00000053288"; transcript_id "ENSRNOG00000053288_tx_72"; exon_id "20_18731510_18731605_-"; exonnum "21"; txlen "6290";
20	ENSEMBL114_rn	exon	18731510	18731605	17.1574868489045	-	.	gene_id "ENSRNOG00000053288"; transcript_id "ENSRNOG00000053288_tx_73"; exon_id "20_18731510_18731605_-"; exonnum "22"; txlen "4925";
20	ENSEMBL114_rn	exon	18731510	18731605	16.8647603477641	-	.	gene_id "ENSRNOG00000053288"; transcript_id "ENSRNOG00000053288_tx_77"; exon_id "20_18731510_18731605_-"; exonnum "22"; txlen "6640";
20	ENSEMBL114_rn	exon	18731510	18731605	16.8541506240494	-	.	gene_id "ENSRNOG00000053288"; transcript_id "ENSRNOG00000053288_tx_78"; exon_id "20_18731510_18731605_-"; exonnum "21"; txlen "5030";
20	ENSEMBL114_rn	exon	18731510	18731605	76.5971071588405	-	.	gene_id "ENSRNOG00000053288"; transcript_id "ENSRNOG00000053288_tx_8"; exon_id "20_18731510_18731605_-"; exonnum "21"; txlen "4919";
20	ENSEMBL114_rn	exon	18731510	18731605	16.6152733689496	-	.	gene_id "ENSRNOG00000053288"; transcript_id "ENSRNOG00000053288_tx_80"; exon_id "20_18731510_18731605_-"; exonnum "22"; txlen "4934";
20	ENSEMBL114_rn	exon	18731510	18731605	16.1826099100322	-	.	gene_id "ENSRNOG00000053288"; transcript_id "ENSRNOG00000053288_tx_83"; exon_id "20_18731510_18731605_-"; exonnum "21"; txlen "4964";
20	ENSEMBL114_rn	exon	18731510	18731605	15.9704917636324	-	.	gene_id "ENSRNOG00000053288"; transcript_id "ENSRNOG00000053288_tx_85"; exon_id "20_18731510_18731605_-"; exonnum "22"; txlen "5006";
20	ENSEMBL114_rn	exon	18731510	18731605	15.8846200988912	-	.	gene_id "ENSRNOG00000053288"; transcript_id "ENSRNOG00000053288_tx_86"; exon_id "20_18731510_18731605_-"; exonnum "20"; txlen "5540";
20	ENSEMBL114_rn	exon	18731510	18731605	15.7688567094437	-	.	gene_id "ENSRNOG00000053288"; transcript_id "ENSRNOG00000053288_tx_87"; exon_id "20_18731510_18731605_-"; exonnum "22"; txlen "6067";
20	ENSEMBL114_rn	exon	18731510	18731605	15.4863997098651	-	.	gene_id "ENSRNOG00000053288"; transcript_id "ENSRNOG00000053288_tx_89"; exon_id "20_18731510_18731605_-"; exonnum "21"; txlen "5603";
20	ENSEMBL114_rn	exon	18731510	18731605	75.2922384548202	-	.	gene_id "ENSRNOG00000053288"; transcript_id "ENSRNOG00000053288_tx_9"; exon_id "20_18731510_18731605_-"; exonnum "21"; txlen "4868";
20	ENSEMBL114_rn	exon	18731510	18731605	15.1099283366954	-	.	gene_id "ENSRNOG00000053288"; transcript_id "ENSRNOG00000053288_tx_90"; exon_id "20_18731510_18731605_-"; exonnum "21"; txlen "6376";
20	ENSEMBL114_rn	exon	18731510	18731605	14.9435119120476	-	.	gene_id "ENSRNOG00000053288"; transcript_id "ENSRNOG00000053288_tx_91"; exon_id "20_18731510_18731605_-"; exonnum "21"; txlen "4973";
20	ENSEMBL114_rn	exon	18731510	18731605	14.8258378958451	-	.	gene_id "ENSRNOG00000053288"; transcript_id "ENSRNOG00000053288_tx_93"; exon_id "20_18731510_18731605_-"; exonnum "21"; txlen "4967";
20	ENSEMBL114_rn	exon	18731510	18731605	14.3943704339932	-	.	gene_id "ENSRNOG00000053288"; transcript_id "ENSRNOG00000053288_tx_97"; exon_id "20_18731510_18731605_-"; exonnum "22"; txlen "6589";
20	ensembl	exon	18732289	18732387	0	-	.	gene_id "ENSRNOG00000053288"; gene_version "4"; transcript_id "ENSRNOT00000155660"; transcript_version "1"; exon_number "18"; gene_name "Ank3"; gene_source "ensembl"; gene_biotype "protein_coding"; transcript_name "Ank3-208"; transcript_source "ensembl"; transcript_biotype "protein_coding"; exon_id "ENSRNOE00000526004"; exon_version "1";
20	ensembl	CDS	18732289	18732387	0	-	0	gene_id "ENSRNOG00000053288"; gene_version "4"; transcript_id "ENSRNOT00000155660"; transcript_version "1"; exon_number "18"; gene_name "Ank3"; gene_source "ensembl"; gene_biotype "protein_coding"; transcript_name "Ank3-208"; transcript_source "ensembl"; transcript_biotype "protein_coding"; protein_id "ENSRNOP00000106952"; protein_version "1";
20	ensembl	exon	18732289	18732387	0	-	.	gene_id "ENSRNOG00000053288"; gene_version "4"; transcript_id "ENSRNOT00000079630"; transcript_version "3"; exon_number "19"; gene_name "Ank3"; gene_source "ensembl"; gene_biotype "protein_coding"; transcript_name "Ank3-201"; transcript_source "ensembl"; transcript_biotype "protein_coding"; exon_id "ENSRNOE00000526004"; exon_version "1";
20	ensembl	CDS	18732289	18732387	0	-	0	gene_id "ENSRNOG00000053288"; gene_version "4"; transcript_id "ENSRNOT00000079630"; transcript_version "3"; exon_number "19"; gene_name "Ank3"; gene_source "ensembl"; gene_biotype "protein_coding"; transcript_name "Ank3-201"; transcript_source "ensembl"; transcript_biotype "protein_coding"; protein_id "ENSRNOP00000072180"; protein_version "3";
20	ensembl	exon	18732289	18732387	0	-	.	gene_id "ENSRNOG00000053288"; gene_version "4"; transcript_id "ENSRNOT00000100191"; transcript_version "2"; exon_number "21"; gene_name "Ank3"; gene_source "ensembl"; gene_biotype "protein_coding"; transcript_name "Ank3-205"; transcript_source "ensembl"; transcript_biotype "protein_coding"; exon_id "ENSRNOE00000526004"; exon_version "1";
20	ensembl	CDS	18732289	18732387	0	-	0	gene_id "ENSRNOG00000053288"; gene_version "4"; transcript_id "ENSRNOT00000100191"; transcript_version "2"; exon_number "21"; gene_name "Ank3"; gene_source "ensembl"; gene_biotype "protein_coding"; transcript_name "Ank3-205"; transcript_source "ensembl"; transcript_biotype "protein_coding"; protein_id "ENSRNOP00000088491"; protein_version "1";
20	ensembl	exon	18732289	18732387	0	-	.	gene_id "ENSRNOG00000053288"; gene_version "4"; transcript_id "ENSRNOT00000091044"; transcript_version "3"; exon_number "21"; gene_name "Ank3"; gene_source "ensembl"; gene_biotype "protein_coding"; transcript_name "Ank3-204"; transcript_source "ensembl"; transcript_biotype "protein_coding"; exon_id "ENSRNOE00000526004"; exon_version "1";
20	ensembl	CDS	18732289	18732387	0	-	0	gene_id "ENSRNOG00000053288"; gene_version "4"; transcript_id "ENSRNOT00000091044"; transcript_version "3"; exon_number "21"; gene_name "Ank3"; gene_source "ensembl"; gene_biotype "protein_coding"; transcript_name "Ank3-204"; transcript_source "ensembl"; transcript_biotype "protein_coding"; protein_id "ENSRNOP00000069120"; protein_version "3";
20	ensembl	exon	18732289	18732387	0	-	.	gene_id "ENSRNOG00000053288"; gene_version "4"; transcript_id "ENSRNOT00000152031"; transcript_version "1"; exon_number "20"; gene_name "Ank3"; gene_source "ensembl"; gene_biotype "protein_coding"; transcript_name "Ank3-207"; transcript_source "ensembl"; transcript_biotype "protein_coding"; exon_id "ENSRNOE00000526004"; exon_version "1"; tag "Ensembl_canonical";
20	ensembl	CDS	18732289	18732387	0	-	0	gene_id "ENSRNOG00000053288"; gene_version "4"; transcript_id "ENSRNOT00000152031"; transcript_version "1"; exon_number "20"; gene_name "Ank3"; gene_source "ensembl"; gene_biotype "protein_coding"; transcript_name "Ank3-207"; transcript_source "ensembl"; transcript_biotype "protein_coding"; protein_id "ENSRNOP00000112600"; protein_version "1"; tag "Ensembl_canonical";
20	ensembl	exon	18732289	18732387	0	-	.	gene_id "ENSRNOG00000053288"; gene_version "4"; transcript_id "ENSRNOT00000160752"; transcript_version "1"; exon_number "20"; gene_name "Ank3"; gene_source "ensembl"; gene_biotype "protein_coding"; transcript_name "Ank3-209"; transcript_source "ensembl"; transcript_biotype "protein_coding"; exon_id "ENSRNOE00000526004"; exon_version "1";
20	ensembl	CDS	18732289	18732387	0	-	0	gene_id "ENSRNOG00000053288"; gene_version "4"; transcript_id "ENSRNOT00000160752"; transcript_version "1"; exon_number "20"; gene_name "Ank3"; gene_source "ensembl"; gene_biotype "protein_coding"; transcript_name "Ank3-209"; transcript_source "ensembl"; transcript_biotype "protein_coding"; protein_id "ENSRNOP00000107948"; protein_version "1";
20	ensembl	exon	18732289	18732387	0	-	.	gene_id "ENSRNOG00000053288"; gene_version "4"; transcript_id "ENSRNOT00000116271"; transcript_version "2"; exon_number "20"; gene_name "Ank3"; gene_source "ensembl"; gene_biotype "protein_coding"; transcript_name "Ank3-206"; transcript_source "ensembl"; transcript_biotype "protein_coding"; exon_id "ENSRNOE00000526004"; exon_version "1";
20	ensembl	CDS	18732289	18732387	0	-	0	gene_id "ENSRNOG00000053288"; gene_version "4"; transcript_id "ENSRNOT00000116271"; transcript_version "2"; exon_number "20"; gene_name "Ank3"; gene_source "ensembl"; gene_biotype "protein_coding"; transcript_name "Ank3-206"; transcript_source "ensembl"; transcript_biotype "protein_coding"; protein_id "ENSRNOP00000095836"; protein_version "1";
20	ensembl	exon	18732289	18732387	0	-	.	gene_id "ENSRNOG00000053288"; gene_version "4"; transcript_id "ENSRNOT00000090273"; transcript_version "3"; exon_number "20"; gene_name "Ank3"; gene_source "ensembl"; gene_biotype "protein_coding"; transcript_name "Ank3-203"; transcript_source "ensembl"; transcript_biotype "protein_coding"; exon_id "ENSRNOE00000526004"; exon_version "1";
20	ensembl	CDS	18732289	18732387	0	-	0	gene_id "ENSRNOG00000053288"; gene_version "4"; transcript_id "ENSRNOT00000090273"; transcript_version "3"; exon_number "20"; gene_name "Ank3"; gene_source "ensembl"; gene_biotype "protein_coding"; transcript_name "Ank3-203"; transcript_source "ensembl"; transcript_biotype "protein_coding"; protein_id "ENSRNOP00000071942"; protein_version "2";
20	ensembl	exon	18732289	18732387	0	-	.	gene_id "ENSRNOG00000053288"; gene_version "4"; transcript_id "ENSRNOT00000085985"; transcript_version "3"; exon_number "20"; gene_name "Ank3"; gene_source "ensembl"; gene_biotype "protein_coding"; transcript_name "Ank3-202"; transcript_source "ensembl"; transcript_biotype "protein_coding"; exon_id "ENSRNOE00000526004"; exon_version "1";
20	ensembl	CDS	18732289	18732387	0	-	0	gene_id "ENSRNOG00000053288"; gene_version "4"; transcript_id "ENSRNOT00000085985"; transcript_version "3"; exon_number "20"; gene_name "Ank3"; gene_source "ensembl"; gene_biotype "protein_coding"; transcript_name "Ank3-202"; transcript_source "ensembl"; transcript_biotype "protein_coding"; protein_id "ENSRNOP00000072993"; protein_version "2";
20	ENSEMBL114_rn	exon	18732289	18732387	62.9184076952514	-	.	gene_id "ENSRNOG00000053288"; transcript_id "ENSRNOG00000053288_tx_10"; exon_id "20_18732289_18732387_-"; exonnum "21"; txlen "4892";
20	ENSEMBL114_rn	exon	18732289	18732387	14.1494722564685	-	.	gene_id "ENSRNOG00000053288"; transcript_id "ENSRNOG00000053288_tx_101"; exon_id "20_18732289_18732387_-"; exonnum "19"; txlen "6128";
20	ENSEMBL114_rn	exon	18732289	18732387	14.1330255748607	-	.	gene_id "ENSRNOG00000053288"; transcript_id "ENSRNOG00000053288_tx_102"; exon_id "20_18732289_18732387_-"; exonnum "19"; txlen "5603";
20	ENSEMBL114_rn	exon	18732289	18732387	13.6948903932753	-	.	gene_id "ENSRNOG00000053288"; transcript_id "ENSRNOG00000053288_tx_104"; exon_id "20_18732289_18732387_-"; exonnum "21"; txlen "5033";
20	ENSEMBL114_rn	exon	18732289	18732387	13.3749776863463	-	.	gene_id "ENSRNOG00000053288"; transcript_id "ENSRNOG00000053288_tx_105"; exon_id "20_18732289_18732387_-"; exonnum "19"; txlen "5504";
20	ENSEMBL114_rn	exon	18732289	18732387	13.3749776863463	-	.	gene_id "ENSRNOG00000053288"; transcript_id "ENSRNOG00000053288_tx_106"; exon_id "20_18732289_18732387_-"; exonnum "19"; txlen "6092";
20	ENSEMBL114_rn	exon	18732289	18732387	13.2535380339089	-	.	gene_id "ENSRNOG00000053288"; transcript_id "ENSRNOG00000053288_tx_108"; exon_id "20_18732289_18732387_-"; exonnum "20"; txlen "5866";
20	ENSEMBL114_rn	exon	18732289	18732387	13.0424952465673	-	.	gene_id "ENSRNOG00000053288"; transcript_id "ENSRNOG00000053288_tx_109"; exon_id "20_18732289_18732387_-"; exonnum "21"; txlen "4958";
20	ENSEMBL114_rn	exon	18732289	18732387	13.0090358158952	-	.	gene_id "ENSRNOG00000053288"; transcript_id "ENSRNOG00000053288_tx_111"; exon_id "20_18732289_18732387_-"; exonnum "20"; txlen "5869";
20	ENSEMBL114_rn	exon	18732289	18732387	12.891782503583	-	.	gene_id "ENSRNOG00000053288"; transcript_id "ENSRNOG00000053288_tx_112"; exon_id "20_18732289_18732387_-"; exonnum "19"; txlen "5567";
20	ENSEMBL114_rn	exon	18732289	18732387	12.8302653993754	-	.	gene_id "ENSRNOG00000053288"; transcript_id "ENSRNOG00000053288_tx_113"; exon_id "20_18732289_18732387_-"; exonnum "20"; txlen "5045";
20	ENSEMBL114_rn	exon	18732289	18732387	12.2856668087615	-	.	gene_id "ENSRNOG00000053288"; transcript_id "ENSRNOG00000053288_tx_115"; exon_id "20_18732289_18732387_-"; exonnum "19"; txlen "6191";
20	ENSEMBL114_rn	exon	18732289	18732387	12.2542790498547	-	.	gene_id "ENSRNOG00000053288"; transcript_id "ENSRNOG00000053288_tx_116"; exon_id "20_18732289_18732387_-"; exonnum "21"; txlen "4970";
20	ENSEMBL114_rn	exon	18732289	18732387	12.0450128714393	-	.	gene_id "ENSRNOG00000053288"; transcript_id "ENSRNOG00000053288_tx_118"; exon_id "20_18732289_18732387_-"; exonnum "20"; txlen "5881";
20	ENSEMBL114_rn	exon	18732289	18732387	11.9229779115751	-	.	gene_id "ENSRNOG00000053288"; transcript_id "ENSRNOG00000053288_tx_119"; exon_id "20_18732289_18732387_-"; exonnum "20"; txlen "6191";
20	ENSEMBL114_rn	exon	18732289	18732387	11.8329906757273	-	.	gene_id "ENSRNOG00000053288"; transcript_id "ENSRNOG00000053288_tx_120"; exon_id "20_18732289_18732387_-"; exonnum "20"; txlen "6442";
20	ENSEMBL114_rn	exon	18732289	18732387	11.7878472191738	-	.	gene_id "ENSRNOG00000053288"; transcript_id "ENSRNOG00000053288_tx_121"; exon_id "20_18732289_18732387_-"; exonnum "20"; txlen "5033";
20	ENSEMBL114_rn	exon	18732289	18732387	11.699030292195	-	.	gene_id "ENSRNOG00000053288"; transcript_id "ENSRNOG00000053288_tx_122"; exon_id "20_18732289_18732387_-"; exonnum "19"; txlen "6155";
20	ENSEMBL114_rn	exon	18732289	18732387	11.6561935115446	-	.	gene_id "ENSRNOG00000053288"; transcript_id "ENSRNOG00000053288_tx_123"; exon_id "20_18732289_18732387_-"; exonnum "21"; txlen "5018";
20	ENSEMBL114_rn	exon	18732289	18732387	11.4952475927398	-	.	gene_id "ENSRNOG00000053288"; transcript_id "ENSRNOG00000053288_tx_124"; exon_id "20_18732289_18732387_-"; exonnum "21"; txlen "5042";
20	ENSEMBL114_rn	exon	18732289	18732387	11.4589314247113	-	.	gene_id "ENSRNOG00000053288"; transcript_id "ENSRNOG00000053288_tx_125"; exon_id "20_18732289_18732387_-"; exonnum "20"; txlen "5666";
20	ENSEMBL114_rn	exon	18732289	18732387	11.2765506010194	-	.	gene_id "ENSRNOG00000053288"; transcript_id "ENSRNOG00000053288_tx_127"; exon_id "20_18732289_18732387_-"; exonnum "21"; txlen "4985";
20	ENSEMBL114_rn	exon	18732289	18732387	11.2114327074545	-	.	gene_id "ENSRNOG00000053288"; transcript_id "ENSRNOG00000053288_tx_128"; exon_id "20_18732289_18732387_-"; exonnum "20"; txlen "6442";
20	ENSEMBL114_rn	exon	18732289	18732387	11.022044386822	-	.	gene_id "ENSRNOG00000053288"; transcript_id "ENSRNOG00000053288_tx_129"; exon_id "20_18732289_18732387_-"; exonnum "19"; txlen "5704";
20	ENSEMBL114_rn	exon	18732289	18732387	11.022044386822	-	.	gene_id "ENSRNOG00000053288"; transcript_id "ENSRNOG00000053288_tx_130"; exon_id "20_18732289_18732387_-"; exonnum "19"; txlen "5668";
20	ENSEMBL114_rn	exon	18732289	18732387	10.5664142930873	-	.	gene_id "ENSRNOG00000053288"; transcript_id "ENSRNOG00000053288_tx_132"; exon_id "20_18732289_18732387_-"; exonnum "19"; txlen "6256";
20	ENSEMBL114_rn	exon	18732289	18732387	10.4920354058816	-	.	gene_id "ENSRNOG00000053288"; transcript_id "ENSRNOG00000053288_tx_133"; exon_id "20_18732289_18732387_-"; exonnum "20"; txlen "5015";
20	ENSEMBL114_rn	exon	18732289	18732387	10.3491186799525	-	.	gene_id "ENSRNOG00000053288"; transcript_id "ENSRNOG00000053288_tx_134"; exon_id "20_18732289_18732387_-"; exonnum "19"; txlen "5731";
20	ENSEMBL114_rn	exon	18732289	18732387	10.2903675904184	-	.	gene_id "ENSRNOG00000053288"; transcript_id "ENSRNOG00000053288_tx_135"; exon_id "20_18732289_18732387_-"; exonnum "20"; txlen "5830";
20	ENSEMBL114_rn	exon	18732289	18732387	9.89059742305079	-	.	gene_id "ENSRNOG00000053288"; transcript_id "ENSRNOG00000053288_tx_136"; exon_id "20_18732289_18732387_-"; exonnum "20"; txlen "4943";
20	ENSEMBL114_rn	exon	18732289	18732387	9.21307595772697	-	.	gene_id "ENSRNOG00000053288"; transcript_id "ENSRNOG00000053288_tx_139"; exon_id "20_18732289_18732387_-"; exonnum "20"; txlen "5767";
20	ENSEMBL114_rn	exon	18732289	18732387	50.6649450976351	-	.	gene_id "ENSRNOG00000053288"; transcript_id "ENSRNOG00000053288_tx_14"; exon_id "20_18732289_18732387_-"; exonnum "21"; txlen "4943";
20	ENSEMBL114_rn	exon	18732289	18732387	9.14561380408009	-	.	gene_id "ENSRNOG00000053288"; transcript_id "ENSRNOG00000053288_tx_140"; exon_id "20_18732289_18732387_-"; exonnum "20"; txlen "5830";
20	ENSEMBL114_rn	exon	18732289	18732387	9.07992314749936	-	.	gene_id "ENSRNOG00000053288"; transcript_id "ENSRNOG00000053288_tx_141"; exon_id "20_18732289_18732387_-"; exonnum "20"; txlen "5917";
20	ENSEMBL114_rn	exon	18732289	18732387	9.07252155787927	-	.	gene_id "ENSRNOG00000053288"; transcript_id "ENSRNOG00000053288_tx_142"; exon_id "20_18732289_18732387_-"; exonnum "20"; txlen "5839";
20	ENSEMBL114_rn	exon	18732289	18732387	9.02616369669826	-	.	gene_id "ENSRNOG00000053288"; transcript_id "ENSRNOG00000053288_tx_143"; exon_id "20_18732289_18732387_-"; exonnum "20"; txlen "6254";
20	ENSEMBL114_rn	exon	18732289	18732387	8.929333896385	-	.	gene_id "ENSRNOG00000053288"; transcript_id "ENSRNOG00000053288_tx_144"; exon_id "20_18732289_18732387_-"; exonnum "19"; txlen "6292";
20	ENSEMBL114_rn	exon	18732289	18732387	8.75190770942234	-	.	gene_id "ENSRNOG00000053288"; transcript_id "ENSRNOG00000053288_tx_145"; exon_id "20_18732289_18732387_-"; exonnum "20"; txlen "6454";
20	ENSEMBL114_rn	exon	18732289	18732387	8.47485129150193	-	.	gene_id "ENSRNOG00000053288"; transcript_id "ENSRNOG00000053288_tx_147"; exon_id "20_18732289_18732387_-"; exonnum "20"; txlen "5027";
20	ENSEMBL114_rn	exon	18732289	18732387	8.46743719023907	-	.	gene_id "ENSRNOG00000053288"; transcript_id "ENSRNOG00000053288_tx_148"; exon_id "20_18732289_18732387_-"; exonnum "19"; txlen "5767";
20	ENSEMBL114_rn	exon	18732289	18732387	8.10449180132729	-	.	gene_id "ENSRNOG00000053288"; transcript_id "ENSRNOG00000053288_tx_149"; exon_id "20_18732289_18732387_-"; exonnum "20"; txlen "5051";
20	ENSEMBL114_rn	exon	18732289	18732387	50.4797808206412	-	.	gene_id "ENSRNOG00000053288"; transcript_id "ENSRNOG00000053288_tx_15"; exon_id "20_18732289_18732387_-"; exonnum "20"; txlen "4931";
20	ENSEMBL114_rn	exon	18732289	18732387	8.01504071952723	-	.	gene_id "ENSRNOG00000053288"; transcript_id "ENSRNOG00000053288_tx_150"; exon_id "20_18732289_18732387_-"; exonnum "21"; txlen "5021";
20	ENSEMBL114_rn	exon	18732289	18732387	7.99599104554386	-	.	gene_id "ENSRNOG00000053288"; transcript_id "ENSRNOG00000053288_tx_151"; exon_id "20_18732289_18732387_-"; exonnum "21"; txlen "4952";
20	ENSEMBL114_rn	exon	18732289	18732387	7.6795786087374	-	.	gene_id "ENSRNOG00000053288"; transcript_id "ENSRNOG00000053288_tx_153"; exon_id "20_18732289_18732387_-"; exonnum "21"; txlen "4997";
20	ENSEMBL114_rn	exon	18732289	18732387	7.548742769209	-	.	gene_id "ENSRNOG00000053288"; transcript_id "ENSRNOG00000053288_tx_155"; exon_id "20_18732289_18732387_-"; exonnum "19"; txlen "6319";
20	ENSEMBL114_rn	exon	18732289	18732387	7.27657658716918	-	.	gene_id "ENSRNOG00000053288"; transcript_id "ENSRNOG00000053288_tx_157"; exon_id "20_18732289_18732387_-"; exonnum "19"; txlen "6355";
20	ENSEMBL114_rn	exon	18732289	18732387	7.26500113969736	-	.	gene_id "ENSRNOG00000053288"; transcript_id "ENSRNOG00000053288_tx_158"; exon_id "20_18732289_18732387_-"; exonnum "20"; txlen "5045";
20	ENSEMBL114_rn	exon	18732289	18732387	6.97442315643685	-	.	gene_id "ENSRNOG00000053288"; transcript_id "ENSRNOG00000053288_tx_163"; exon_id "20_18732289_18732387_-"; exonnum "20"; txlen "5815";
20	ENSEMBL114_rn	exon	18732289	18732387	6.93185019294207	-	.	gene_id "ENSRNOG00000053288"; transcript_id "ENSRNOG00000053288_tx_164"; exon_id "20_18732289_18732387_-"; exonnum "20"; txlen "5057";
20	ENSEMBL114_rn	exon	18732289	18732387	6.91967551698115	-	.	gene_id "ENSRNOG00000053288"; transcript_id "ENSRNOG00000053288_tx_165"; exon_id "20_18732289_18732387_-"; exonnum "20"; txlen "5081";
20	ENSEMBL114_rn	exon	18732289	18732387	6.91662440101878	-	.	gene_id "ENSRNOG00000053288"; transcript_id "ENSRNOG00000053288_tx_166"; exon_id "20_18732289_18732387_-"; exonnum "20"; txlen "6355";
20	ENSEMBL114_rn	exon	18732289	18732387	6.77174832111412	-	.	gene_id "ENSRNOG00000053288"; transcript_id "ENSRNOG00000053288_tx_169"; exon_id "20_18732289_18732387_-"; exonnum "21"; txlen "4940";
20	ENSEMBL114_rn	exon	18732289	18732387	48.2090083220173	-	.	gene_id "ENSRNOG00000053288"; transcript_id "ENSRNOG00000053288_tx_17"; exon_id "20_18732289_18732387_-"; exonnum "20"; txlen "4895";
20	ENSEMBL114_rn	exon	18732289	18732387	6.76008692015556	-	.	gene_id "ENSRNOG00000053288"; transcript_id "ENSRNOG00000053288_tx_170"; exon_id "20_18732289_18732387_-"; exonnum "20"; txlen "5881";
20	ENSEMBL114_rn	exon	18732289	18732387	6.574098682818	-	.	gene_id "ENSRNOG00000053288"; transcript_id "ENSRNOG00000053288_tx_172"; exon_id "20_18732289_18732387_-"; exonnum "21"; txlen "5006";
20	ENSEMBL114_rn	exon	18732289	18732387	6.29018598565887	-	.	gene_id "ENSRNOG00000053288"; transcript_id "ENSRNOG00000053288_tx_178"; exon_id "20_18732289_18732387_-"; exonnum "20"; txlen "5655";
20	ENSEMBL114_rn	exon	18732289	18732387	6.2601482144243	-	.	gene_id "ENSRNOG00000053288"; transcript_id "ENSRNOG00000053288_tx_181"; exon_id "20_18732289_18732387_-"; exonnum "21"; txlen "5069";
20	ENSEMBL114_rn	exon	18732289	18732387	6.14633454044776	-	.	gene_id "ENSRNOG00000053288"; transcript_id "ENSRNOG00000053288_tx_184"; exon_id "20_18732289_18732387_-"; exonnum "20"; txlen "4880";
20	ENSEMBL114_rn	exon	18732289	18732387	6.08851065285935	-	.	gene_id "ENSRNOG00000053288"; transcript_id "ENSRNOG00000053288_tx_185"; exon_id "20_18732289_18732387_-"; exonnum "20"; txlen "6505";
20	ENSEMBL114_rn	exon	18732289	18732387	5.98805616957688	-	.	gene_id "ENSRNOG00000053288"; transcript_id "ENSRNOG00000053288_tx_186"; exon_id "20_18732289_18732387_-"; exonnum "21"; txlen "5048";
20	ENSEMBL114_rn	exon	18732289	18732387	5.88139764831779	-	.	gene_id "ENSRNOG00000053288"; transcript_id "ENSRNOG00000053288_tx_187"; exon_id "20_18732289_18732387_-"; exonnum "20"; txlen "5905";
20	ENSEMBL114_rn	exon	18732289	18732387	5.83345019423447	-	.	gene_id "ENSRNOG00000053288"; transcript_id "ENSRNOG00000053288_tx_188"; exon_id "20_18732289_18732387_-"; exonnum "20"; txlen "5108";
20	ENSEMBL114_rn	exon	18732289	18732387	5.74295591071155	-	.	gene_id "ENSRNOG00000053288"; transcript_id "ENSRNOG00000053288_tx_189"; exon_id "20_18732289_18732387_-"; exonnum "21"; txlen "6016";
20	ENSEMBL114_rn	exon	18732289	18732387	5.6658211038668	-	.	gene_id "ENSRNOG00000053288"; transcript_id "ENSRNOG00000053288_tx_191"; exon_id "20_18732289_18732387_-"; exonnum "20"; txlen "6418";
20	ENSEMBL114_rn	exon	18732289	18732387	5.65618144930952	-	.	gene_id "ENSRNOG00000053288"; transcript_id "ENSRNOG00000053288_tx_193"; exon_id "20_18732289_18732387_-"; exonnum "20"; txlen "5688";
20	ENSEMBL114_rn	exon	18732289	18732387	5.43220699382116	-	.	gene_id "ENSRNOG00000053288"; transcript_id "ENSRNOG00000053288_tx_198"; exon_id "20_18732289_18732387_-"; exonnum "20"; txlen "5718";
20	ENSEMBL114_rn	exon	18732289	18732387	5.43220699382116	-	.	gene_id "ENSRNOG00000053288"; transcript_id "ENSRNOG00000053288_tx_199"; exon_id "20_18732289_18732387_-"; exonnum "20"; txlen "6306";
20	ENSEMBL114_rn	exon	18732289	18732387	39.6335475205198	-	.	gene_id "ENSRNOG00000053288"; transcript_id "ENSRNOG00000053288_tx_20"; exon_id "20_18732289_18732387_-"; exonnum "21"; txlen "4919";
20	ENSEMBL114_rn	exon	18732289	18732387	5.43220699382116	-	.	gene_id "ENSRNOG00000053288"; transcript_id "ENSRNOG00000053288_tx_200"; exon_id "20_18732289_18732387_-"; exonnum "20"; txlen "6243";
20	ENSEMBL114_rn	exon	18732289	18732387	5.25859623024296	-	.	gene_id "ENSRNOG00000053288"; transcript_id "ENSRNOG00000053288_tx_204"; exon_id "20_18732289_18732387_-"; exonnum "20"; txlen "6418";
20	ENSEMBL114_rn	exon	18732289	18732387	5.23939767383494	-	.	gene_id "ENSRNOG00000053288"; transcript_id "ENSRNOG00000053288_tx_205"; exon_id "20_18732289_18732387_-"; exonnum "21"; txlen "5812";
20	ENSEMBL114_rn	exon	18732289	18732387	5.19466102842323	-	.	gene_id "ENSRNOG00000053288"; transcript_id "ENSRNOG00000053288_tx_207"; exon_id "20_18732289_18732387_-"; exonnum "20"; txlen "6469";
20	ENSEMBL114_rn	exon	18732289	18732387	5.14948551408978	-	.	gene_id "ENSRNOG00000053288"; transcript_id "ENSRNOG00000053288_tx_208"; exon_id "20_18732289_18732387_-"; exonnum "20"; txlen "5024";
20	ENSEMBL114_rn	exon	18732289	18732387	39.6277824311893	-	.	gene_id "ENSRNOG00000053288"; transcript_id "ENSRNOG00000053288_tx_21"; exon_id "20_18732289_18732387_-"; exonnum "20"; txlen "4934";
20	ENSEMBL114_rn	exon	18732289	18732387	4.9293144631215	-	.	gene_id "ENSRNOG00000053288"; transcript_id "ENSRNOG00000053288_tx_211"; exon_id "20_18732289_18732387_-"; exonnum "21"; txlen "5105";
20	ENSEMBL114_rn	exon	18732289	18732387	4.88423216912797	-	.	gene_id "ENSRNOG00000053288"; transcript_id "ENSRNOG00000053288_tx_212"; exon_id "20_18732289_18732387_-"; exonnum "20"; txlen "5735";
20	ENSEMBL114_rn	exon	18732289	18732387	4.85054751307751	-	.	gene_id "ENSRNOG00000053288"; transcript_id "ENSRNOG00000053288_tx_214"; exon_id "20_18732289_18732387_-"; exonnum "20"; txlen "6013";
20	ENSEMBL114_rn	exon	18732289	18732387	4.79820245747181	-	.	gene_id "ENSRNOG00000053288"; transcript_id "ENSRNOG00000053288_tx_218"; exon_id "20_18732289_18732387_-"; exonnum "20"; txlen "6276";
20	ENSEMBL114_rn	exon	18732289	18732387	4.79820245747181	-	.	gene_id "ENSRNOG00000053288"; transcript_id "ENSRNOG00000053288_tx_219"; exon_id "20_18732289_18732387_-"; exonnum "20"; txlen "5751";
20	ENSEMBL114_rn	exon	18732289	18732387	39.4038302715226	-	.	gene_id "ENSRNOG00000053288"; transcript_id "ENSRNOG00000053288_tx_22"; exon_id "20_18732289_18732387_-"; exonnum "20"; txlen "4883";
20	ENSEMBL114_rn	exon	18732289	18732387	4.79820245747181	-	.	gene_id "ENSRNOG00000053288"; transcript_id "ENSRNOG00000053288_tx_220"; exon_id "20_18732289_18732387_-"; exonnum "20"; txlen "6339";
20	ENSEMBL114_rn	exon	18732289	18732387	4.67154378535862	-	.	gene_id "ENSRNOG00000053288"; transcript_id "ENSRNOG00000053288_tx_222"; exon_id "20_18732289_18732387_-"; exonnum "20"; txlen "5636";
20	ENSEMBL114_rn	exon	18732289	18732387	4.61799193446554	-	.	gene_id "ENSRNOG00000053288"; transcript_id "ENSRNOG00000053288_tx_223"; exon_id "20_18732289_18732387_-"; exonnum "20"; txlen "4994";
20	ENSEMBL114_rn	exon	18732289	18732387	4.53575557190301	-	.	gene_id "ENSRNOG00000053288"; transcript_id "ENSRNOG00000053288_tx_226"; exon_id "20_18732289_18732387_-"; exonnum "21"; txlen "6622";
20	ENSEMBL114_rn	exon	18732289	18732387	4.53575557190301	-	.	gene_id "ENSRNOG00000053288"; transcript_id "ENSRNOG00000053288_tx_227"; exon_id "20_18732289_18732387_-"; exonnum "21"; txlen "6571";
20	ENSEMBL114_rn	exon	18732289	18732387	4.45854399394829	-	.	gene_id "ENSRNOG00000053288"; transcript_id "ENSRNOG00000053288_tx_228"; exon_id "20_18732289_18732387_-"; exonnum "20"; txlen "6112";
20	ENSEMBL114_rn	exon	18732289	18732387	4.36753212988435	-	.	gene_id "ENSRNOG00000053288"; transcript_id "ENSRNOG00000053288_tx_229"; exon_id "20_18732289_18732387_-"; exonnum "20"; txlen "5009";
20	ENSEMBL114_rn	exon	18732289	18732387	4.36476286777271	-	.	gene_id "ENSRNOG00000053288"; transcript_id "ENSRNOG00000053288_tx_230"; exon_id "20_18732289_18732387_-"; exonnum "20"; txlen "6076";
20	ENSEMBL114_rn	exon	18732289	18732387	4.270288643982	-	.	gene_id "ENSRNOG00000053288"; transcript_id "ENSRNOG00000053288_tx_231"; exon_id "20_18732289_18732387_-"; exonnum "20"; txlen "6457";
20	ENSEMBL114_rn	exon	18732289	18732387	4.22705834418898	-	.	gene_id "ENSRNOG00000053288"; transcript_id "ENSRNOG00000053288_tx_232"; exon_id "20_18732289_18732387_-"; exonnum "19"; txlen "5537";
20	ENSEMBL114_rn	exon	18732289	18732387	4.1978388773074	-	.	gene_id "ENSRNOG00000053288"; transcript_id "ENSRNOG00000053288_tx_233"; exon_id "20_18732289_18732387_-"; exonnum "20"; txlen "5066";
20	ENSEMBL114_rn	exon	18732289	18732387	4.17440255687759	-	.	gene_id "ENSRNOG00000053288"; transcript_id "ENSRNOG00000053288_tx_234"; exon_id "20_18732289_18732387_-"; exonnum "20"; txlen "6469";
20	ENSEMBL114_rn	exon	18732289	18732387	4.17256196318275	-	.	gene_id "ENSRNOG00000053288"; transcript_id "ENSRNOG00000053288_tx_235"; exon_id "20_18732289_18732387_-"; exonnum "21"; txlen "6607";
20	ENSEMBL114_rn	exon	18732289	18732387	4.17256196318275	-	.	gene_id "ENSRNOG00000053288"; transcript_id "ENSRNOG00000053288_tx_236"; exon_id "20_18732289_18732387_-"; exonnum "21"; txlen "6556";
20	ENSEMBL114_rn	exon	18732289	18732387	4.00836560238369	-	.	gene_id "ENSRNOG00000053288"; transcript_id "ENSRNOG00000053288_tx_238"; exon_id "20_18732289_18732387_-"; exonnum "20"; txlen "6664";
20	ENSEMBL114_rn	exon	18732289	18732387	38.4029166424418	-	.	gene_id "ENSRNOG00000053288"; transcript_id "ENSRNOG00000053288_tx_24"; exon_id "20_18732289_18732387_-"; exonnum "20"; txlen "4982";
20	ENSEMBL114_rn	exon	18732289	18732387	3.88190629915944	-	.	gene_id "ENSRNOG00000053288"; transcript_id "ENSRNOG00000053288_tx_240"; exon_id "20_18732289_18732387_-"; exonnum "20"; txlen "5944";
20	ENSEMBL114_rn	exon	18732289	18732387	3.83717186752014	-	.	gene_id "ENSRNOG00000053288"; transcript_id "ENSRNOG00000053288_tx_241"; exon_id "20_18732289_18732387_-"; exonnum "20"; txlen "6049";
20	ENSEMBL114_rn	exon	18732289	18732387	3.83448234498814	-	.	gene_id "ENSRNOG00000053288"; transcript_id "ENSRNOG00000053288_tx_242"; exon_id "20_18732289_18732387_-"; exonnum "20"; txlen "4979";
20	ENSEMBL114_rn	exon	18732289	18732387	3.78491754116407	-	.	gene_id "ENSRNOG00000053288"; transcript_id "ENSRNOG00000053288_tx_243"; exon_id "20_18732289_18732387_-"; exonnum "21"; txlen "5854";
20	ENSEMBL114_rn	exon	18732289	18732387	3.73594536477349	-	.	gene_id "ENSRNOG00000053288"; transcript_id "ENSRNOG00000053288_tx_245"; exon_id "20_18732289_18732387_-"; exonnum "20"; txlen "5932";
20	ENSEMBL114_rn	exon	18732289	18732387	3.58282236975836	-	.	gene_id "ENSRNOG00000053288"; transcript_id "ENSRNOG00000053288_tx_248"; exon_id "20_18732289_18732387_-"; exonnum "19"; txlen "6125";
20	ENSEMBL114_rn	exon	18732289	18732387	3.53059415802323	-	.	gene_id "ENSRNOG00000053288"; transcript_id "ENSRNOG00000053288_tx_249"; exon_id "20_18732289_18732387_-"; exonnum "21"; txlen "5974";
20	ENSEMBL114_rn	exon	18732289	18732387	3.53059415802323	-	.	gene_id "ENSRNOG00000053288"; transcript_id "ENSRNOG00000053288_tx_250"; exon_id "20_18732289_18732387_-"; exonnum "21"; txlen "6025";
20	ENSEMBL114_rn	exon	18732289	18732387	3.53059415802323	-	.	gene_id "ENSRNOG00000053288"; transcript_id "ENSRNOG00000053288_tx_251"; exon_id "20_18732289_18732387_-"; exonnum "21"; txlen "6562";
20	ENSEMBL114_rn	exon	18732289	18732387	3.53059415802323	-	.	gene_id "ENSRNOG00000053288"; transcript_id "ENSRNOG00000053288_tx_252"; exon_id "20_18732289_18732387_-"; exonnum "21"; txlen "6613";
20	ENSEMBL114_rn	exon	18732289	18732387	3.52859768482926	-	.	gene_id "ENSRNOG00000053288"; transcript_id "ENSRNOG00000053288_tx_253"; exon_id "20_18732289_18732387_-"; exonnum "21"; txlen "6034";
20	ENSEMBL114_rn	exon	18732289	18732387	3.44503207250776	-	.	gene_id "ENSRNOG00000053288"; transcript_id "ENSRNOG00000053288_tx_255"; exon_id "20_18732289_18732387_-"; exonnum "20"; txlen "5687";
20	ENSEMBL114_rn	exon	18732289	18732387	3.44350663939255	-	.	gene_id "ENSRNOG00000053288"; transcript_id "ENSRNOG00000053288_tx_256"; exon_id "20_18732289_18732387_-"; exonnum "21"; txlen "5839";
20	ENSEMBL114_rn	exon	18732289	18732387	3.41708495131165	-	.	gene_id "ENSRNOG00000053288"; transcript_id "ENSRNOG00000053288_tx_258"; exon_id "20_18732289_18732387_-"; exonnum "19"; txlen "5636";
20	ENSEMBL114_rn	exon	18732289	18732387	35.3135210623135	-	.	gene_id "ENSRNOG00000053288"; transcript_id "ENSRNOG00000053288_tx_26"; exon_id "20_18732289_18732387_-"; exonnum "20"; txlen "4967";
20	ENSEMBL114_rn	exon	18732289	18732387	3.38241421466849	-	.	gene_id "ENSRNOG00000053288"; transcript_id "ENSRNOG00000053288_tx_260"; exon_id "20_18732289_18732387_-"; exonnum "20"; txlen "6601";
20	ENSEMBL114_rn	exon	18732289	18732387	3.32401691115308	-	.	gene_id "ENSRNOG00000053288"; transcript_id "ENSRNOG00000053288_tx_261"; exon_id "20_18732289_18732387_-"; exonnum "21"; txlen "5878";
20	ENSEMBL114_rn	exon	18732289	18732387	3.26400918304666	-	.	gene_id "ENSRNOG00000053288"; transcript_id "ENSRNOG00000053288_tx_263"; exon_id "20_18732289_18732387_-"; exonnum "20"; txlen "4991";
20	ENSEMBL114_rn	exon	18732289	18732387	3.24508567870881	-	.	gene_id "ENSRNOG00000053288"; transcript_id "ENSRNOG00000053288_tx_264"; exon_id "20_18732289_18732387_-"; exonnum "20"; txlen "4979";
20	ENSEMBL114_rn	exon	18732289	18732387	3.24150050517145	-	.	gene_id "ENSRNOG00000053288"; transcript_id "ENSRNOG00000053288_tx_265"; exon_id "20_18732289_18732387_-"; exonnum "20"; txlen "6637";
20	ENSEMBL114_rn	exon	18732289	18732387	35.2852297420357	-	.	gene_id "ENSRNOG00000053288"; transcript_id "ENSRNOG00000053288_tx_27"; exon_id "20_18732289_18732387_-"; exonnum "20"; txlen "4946";
20	ENSEMBL114_rn	exon	18732289	18732387	3.18597623245521	-	.	gene_id "ENSRNOG00000053288"; transcript_id "ENSRNOG00000053288_tx_270"; exon_id "20_18732289_18732387_-"; exonnum "20"; txlen "5682";
20	ENSEMBL114_rn	exon	18732289	18732387	3.18597623245521	-	.	gene_id "ENSRNOG00000053288"; transcript_id "ENSRNOG00000053288_tx_271"; exon_id "20_18732289_18732387_-"; exonnum "20"; txlen "5715";
20	ENSEMBL114_rn	exon	18732289	18732387	3.14569228958828	-	.	gene_id "ENSRNOG00000053288"; transcript_id "ENSRNOG00000053288_tx_273"; exon_id "20_18732289_18732387_-"; exonnum "21"; txlen "4976";
20	ENSEMBL114_rn	exon	18732289	18732387	3.13355042680663	-	.	gene_id "ENSRNOG00000053288"; transcript_id "ENSRNOG00000053288_tx_274"; exon_id "20_18732289_18732387_-"; exonnum "21"; txlen "5878";
20	ENSEMBL114_rn	exon	18732289	18732387	3.11646193816763	-	.	gene_id "ENSRNOG00000053288"; transcript_id "ENSRNOG00000053288_tx_275"; exon_id "20_18732289_18732387_-"; exonnum "20"; txlen "6275";
20	ENSEMBL114_rn	exon	18732289	18732387	3.11506993817377	-	.	gene_id "ENSRNOG00000053288"; transcript_id "ENSRNOG00000053288_tx_276"; exon_id "20_18732289_18732387_-"; exonnum "19"; txlen "5573";
20	ENSEMBL114_rn	exon	18732289	18732387	3.09819866833485	-	.	gene_id "ENSRNOG00000053288"; transcript_id "ENSRNOG00000053288_tx_277"; exon_id "20_18732289_18732387_-"; exonnum "21"; txlen "5132";
20	ENSEMBL114_rn	exon	18732289	18732387	3.09819866833485	-	.	gene_id "ENSRNOG00000053288"; transcript_id "ENSRNOG00000053288_tx_278"; exon_id "20_18732289_18732387_-"; exonnum "21"; txlen "5081";
20	ENSEMBL114_rn	exon	18732289	18732387	3.0690454161722	-	.	gene_id "ENSRNOG00000053288"; transcript_id "ENSRNOG00000053288_tx_279"; exon_id "20_18732289_18732387_-"; exonnum "20"; txlen "6700";
20	ENSEMBL114_rn	exon	18732289	18732387	3.06458940597885	-	.	gene_id "ENSRNOG00000053288"; transcript_id "ENSRNOG00000053288_tx_280"; exon_id "20_18732289_18732387_-"; exonnum "21"; txlen "5033";
20	ENSEMBL114_rn	exon	18732289	18732387	3.04834672282853	-	.	gene_id "ENSRNOG00000053288"; transcript_id "ENSRNOG00000053288_tx_281"; exon_id "20_18732289_18732387_-"; exonnum "20"; txlen "6224";
20	ENSEMBL114_rn	exon	18732289	18732387	3.03401016960669	-	.	gene_id "ENSRNOG00000053288"; transcript_id "ENSRNOG00000053288_tx_282"; exon_id "20_18732289_18732387_-"; exonnum "21"; txlen "5968";
20	ENSEMBL114_rn	exon	18732289	18732387	3.02391728036323	-	.	gene_id "ENSRNOG00000053288"; transcript_id "ENSRNOG00000053288_tx_284"; exon_id "20_18732289_18732387_-"; exonnum "20"; txlen "5887";
20	ENSEMBL114_rn	exon	18732289	18732387	2.98472200528508	-	.	gene_id "ENSRNOG00000053288"; transcript_id "ENSRNOG00000053288_tx_285"; exon_id "20_18732289_18732387_-"; exonnum "20"; txlen "4931";
20	ENSEMBL114_rn	exon	18732289	18732387	2.95354139648119	-	.	gene_id "ENSRNOG00000053288"; transcript_id "ENSRNOG00000053288_tx_286"; exon_id "20_18732289_18732387_-"; exonnum "20"; txlen "6493";
20	ENSEMBL114_rn	exon	18732289	18732387	2.77384647488876	-	.	gene_id "ENSRNOG00000053288"; transcript_id "ENSRNOG00000053288_tx_288"; exon_id "20_18732289_18732387_-"; exonnum "20"; txlen "5015";
20	ENSEMBL114_rn	exon	18732289	18732387	33.9665782367055	-	.	gene_id "ENSRNOG00000053288"; transcript_id "ENSRNOG00000053288_tx_29"; exon_id "20_18732289_18732387_-"; exonnum "21"; txlen "4955";
20	ENSEMBL114_rn	exon	18732289	18732387	2.71012828710555	-	.	gene_id "ENSRNOG00000053288"; transcript_id "ENSRNOG00000053288_tx_290"; exon_id "20_18732289_18732387_-"; exonnum "19"; txlen "5525";
20	ENSEMBL114_rn	exon	18732289	18732387	2.70463977711636	-	.	gene_id "ENSRNOG00000053288"; transcript_id "ENSRNOG00000053288_tx_291"; exon_id "20_18732289_18732387_-"; exonnum "21"; txlen "5983";
20	ENSEMBL114_rn	exon	18732289	18732387	2.69804261052541	-	.	gene_id "ENSRNOG00000053288"; transcript_id "ENSRNOG00000053288_tx_292"; exon_id "20_18732289_18732387_-"; exonnum "21"; txlen "6019";
20	ENSEMBL114_rn	exon	18732289	18732387	2.66287682502579	-	.	gene_id "ENSRNOG00000053288"; transcript_id "ENSRNOG00000053288_tx_293"; exon_id "20_18732289_18732387_-"; exonnum "21"; txlen "6655";
20	ENSEMBL114_rn	exon	18732289	18732387	2.64307819534202	-	.	gene_id "ENSRNOG00000053288"; transcript_id "ENSRNOG00000053288_tx_294"; exon_id "20_18732289_18732387_-"; exonnum "20"; txlen "5866";
20	ENSEMBL114_rn	exon	18732289	18732387	2.63474517571021	-	.	gene_id "ENSRNOG00000053288"; transcript_id "ENSRNOG00000053288_tx_295"; exon_id "20_18732289_18732387_-"; exonnum "21"; txlen "5863";
20	ENSEMBL114_rn	exon	18732289	18732387	2.62999528199361	-	.	gene_id "ENSRNOG00000053288"; transcript_id "ENSRNOG00000053288_tx_296"; exon_id "20_18732289_18732387_-"; exonnum "21"; txlen "5084";
20	ENSEMBL114_rn	exon	18732289	18732387	2.58094945346396	-	.	gene_id "ENSRNOG00000053288"; transcript_id "ENSRNOG00000053288_tx_297"; exon_id "20_18732289_18732387_-"; exonnum "21"; txlen "4967";
20	ENSEMBL114_rn	exon	18732289	18732387	2.54827661552062	-	.	gene_id "ENSRNOG00000053288"; transcript_id "ENSRNOG00000053288_tx_299"; exon_id "20_18732289_18732387_-"; exonnum "21"; txlen "6040";
20	ENSEMBL114_rn	exon	18732289	18732387	32.6214972508254	-	.	gene_id "ENSRNOG00000053288"; transcript_id "ENSRNOG00000053288_tx_30"; exon_id "20_18732289_18732387_-"; exonnum "20"; txlen "4901";
20	ENSEMBL114_rn	exon	18732289	18732387	2.50460796434901	-	.	gene_id "ENSRNOG00000053288"; transcript_id "ENSRNOG00000053288_tx_300"; exon_id "20_18732289_18732387_-"; exonnum "20"; txlen "5893";
20	ENSEMBL114_rn	exon	18732289	18732387	2.49405821615514	-	.	gene_id "ENSRNOG00000053288"; transcript_id "ENSRNOG00000053288_tx_301"; exon_id "20_18732289_18732387_-"; exonnum "21"; txlen "5827";
20	ENSEMBL114_rn	exon	18732289	18732387	2.44046252549253	-	.	gene_id "ENSRNOG00000053288"; transcript_id "ENSRNOG00000053288_tx_303"; exon_id "20_18732289_18732387_-"; exonnum "20"; txlen "5920";
20	ENSEMBL114_rn	exon	18732289	18732387	2.43069815214171	-	.	gene_id "ENSRNOG00000053288"; transcript_id "ENSRNOG00000053288_tx_305"; exon_id "20_18732289_18732387_-"; exonnum "19"; txlen "6161";
20	ENSEMBL114_rn	exon	18732289	18732387	2.36221394047416	-	.	gene_id "ENSRNOG00000053288"; transcript_id "ENSRNOG00000053288_tx_307"; exon_id "20_18732289_18732387_-"; exonnum "20"; txlen "5672";
20	ENSEMBL114_rn	exon	18732289	18732387	2.36221394047416	-	.	gene_id "ENSRNOG00000053288"; transcript_id "ENSRNOG00000053288_tx_308"; exon_id "20_18732289_18732387_-"; exonnum "20"; txlen "6260";
20	ENSEMBL114_rn	exon	18732289	18732387	2.35412429008486	-	.	gene_id "ENSRNOG00000053288"; transcript_id "ENSRNOG00000053288_tx_309"; exon_id "20_18732289_18732387_-"; exonnum "20"; txlen "6427";
20	ENSEMBL114_rn	exon	18732289	18732387	32.3954265615152	-	.	gene_id "ENSRNOG00000053288"; transcript_id "ENSRNOG00000053288_tx_31"; exon_id "20_18732289_18732387_-"; exonnum "20"; txlen "4958";
20	ENSEMBL114_rn	exon	18732289	18732387	2.34804333498704	-	.	gene_id "ENSRNOG00000053288"; transcript_id "ENSRNOG00000053288_tx_310"; exon_id "20_18732289_18732387_-"; exonnum "21"; txlen "5893";
20	ENSEMBL114_rn	exon	18732289	18732387	2.34804333498704	-	.	gene_id "ENSRNOG00000053288"; transcript_id "ENSRNOG00000053288_tx_311"; exon_id "20_18732289_18732387_-"; exonnum "21"; txlen "6481";
20	ENSEMBL114_rn	exon	18732289	18732387	2.34804333498704	-	.	gene_id "ENSRNOG00000053288"; transcript_id "ENSRNOG00000053288_tx_312"; exon_id "20_18732289_18732387_-"; exonnum "21"; txlen "5057";
20	ENSEMBL114_rn	exon	18732289	18732387	2.34144616839609	-	.	gene_id "ENSRNOG00000053288"; transcript_id "ENSRNOG00000053288_tx_313"; exon_id "20_18732289_18732387_-"; exonnum "21"; txlen "5968";
20	ENSEMBL114_rn	exon	18732289	18732387	2.3279972406175	-	.	gene_id "ENSRNOG00000053288"; transcript_id "ENSRNOG00000053288_tx_314"; exon_id "20_18732289_18732387_-"; exonnum "20"; txlen "5745";
20	ENSEMBL114_rn	exon	18732289	18732387	2.3279972406175	-	.	gene_id "ENSRNOG00000053288"; transcript_id "ENSRNOG00000053288_tx_315"; exon_id "20_18732289_18732387_-"; exonnum "20"; txlen "5778";
20	ENSEMBL114_rn	exon	18732289	18732387	2.30956451896133	-	.	gene_id "ENSRNOG00000053288"; transcript_id "ENSRNOG00000053288_tx_317"; exon_id "20_18732289_18732387_-"; exonnum "20"; txlen "6212";
20	ENSEMBL114_rn	exon	18732289	18732387	2.30222626708115	-	.	gene_id "ENSRNOG00000053288"; transcript_id "ENSRNOG00000053288_tx_318"; exon_id "20_18732289_18732387_-"; exonnum "21"; txlen "5905";
20	ENSEMBL114_rn	exon	18732289	18732387	2.28857217802481	-	.	gene_id "ENSRNOG00000053288"; transcript_id "ENSRNOG00000053288_tx_319"; exon_id "20_18732289_18732387_-"; exonnum "20"; txlen "4913";
20	ENSEMBL114_rn	exon	18732289	18732387	31.0627922566838	-	.	gene_id "ENSRNOG00000053288"; transcript_id "ENSRNOG00000053288_tx_32"; exon_id "20_18732289_18732387_-"; exonnum "20"; txlen "4910";
20	ENSEMBL114_rn	exon	18732289	18732387	2.27172963036818	-	.	gene_id "ENSRNOG00000053288"; transcript_id "ENSRNOG00000053288_tx_320"; exon_id "20_18732289_18732387_-"; exonnum "20"; txlen "6403";
20	ENSEMBL114_rn	exon	18732289	18732387	2.24751458219965	-	.	gene_id "ENSRNOG00000053288"; transcript_id "ENSRNOG00000053288_tx_322"; exon_id "20_18732289_18732387_-"; exonnum "21"; txlen "5920";
20	ENSEMBL114_rn	exon	18732289	18732387	2.24645682892984	-	.	gene_id "ENSRNOG00000053288"; transcript_id "ENSRNOG00000053288_tx_323"; exon_id "20_18732289_18732387_-"; exonnum "19"; txlen "5588";
20	ENSEMBL114_rn	exon	18732289	18732387	2.18420191961321	-	.	gene_id "ENSRNOG00000053288"; transcript_id "ENSRNOG00000053288_tx_326"; exon_id "20_18732289_18732387_-"; exonnum "20"; txlen "5917";
20	ENSEMBL114_rn	exon	18732289	18732387	2.17061324767959	-	.	gene_id "ENSRNOG00000053288"; transcript_id "ENSRNOG00000053288_tx_327"; exon_id "20_18732289_18732387_-"; exonnum "20"; txlen "5078";
20	ENSEMBL114_rn	exon	18732289	18732387	2.16833686816791	-	.	gene_id "ENSRNOG00000053288"; transcript_id "ENSRNOG00000053288_tx_328"; exon_id "20_18732289_18732387_-"; exonnum "21"; txlen "5917";
20	ENSEMBL114_rn	exon	18732289	18732387	2.16833686816791	-	.	gene_id "ENSRNOG00000053288"; transcript_id "ENSRNOG00000053288_tx_329"; exon_id "20_18732289_18732387_-"; exonnum "21"; txlen "6556";
20	ENSEMBL114_rn	exon	18732289	18732387	2.16182958479768	-	.	gene_id "ENSRNOG00000053288"; transcript_id "ENSRNOG00000053288_tx_330"; exon_id "20_18732289_18732387_-"; exonnum "21"; txlen "5018";
20	ENSEMBL114_rn	exon	18732289	18732387	2.13434785375199	-	.	gene_id "ENSRNOG00000053288"; transcript_id "ENSRNOG00000053288_tx_332"; exon_id "20_18732289_18732387_-"; exonnum "19"; txlen "5600";
20	ENSEMBL114_rn	exon	18732289	18732387	2.09137370737368	-	.	gene_id "ENSRNOG00000053288"; transcript_id "ENSRNOG00000053288_tx_333"; exon_id "20_18732289_18732387_-"; exonnum "20"; txlen "5914";
20	ENSEMBL114_rn	exon	18732289	18732387	2.09137370737368	-	.	gene_id "ENSRNOG00000053288"; transcript_id "ENSRNOG00000053288_tx_334"; exon_id "20_18732289_18732387_-"; exonnum "20"; txlen "5965";
20	ENSEMBL114_rn	exon	18732289	18732387	2.08307092319703	-	.	gene_id "ENSRNOG00000053288"; transcript_id "ENSRNOG00000053288_tx_335"; exon_id "20_18732289_18732387_-"; exonnum "20"; txlen "6109";
20	ENSEMBL114_rn	exon	18732289	18732387	1.98780103562226	-	.	gene_id "ENSRNOG00000053288"; transcript_id "ENSRNOG00000053288_tx_336"; exon_id "20_18732289_18732387_-"; exonnum "20"; txlen "6145";
20	ENSEMBL114_rn	exon	18732289	18732387	1.98753078172385	-	.	gene_id "ENSRNOG00000053288"; transcript_id "ENSRNOG00000053288_tx_337"; exon_id "20_18732289_18732387_-"; exonnum "21"; txlen "5054";
20	ENSEMBL114_rn	exon	18732289	18732387	1.91788669458972	-	.	gene_id "ENSRNOG00000053288"; transcript_id "ENSRNOG00000053288_tx_340"; exon_id "20_18732289_18732387_-"; exonnum "19"; txlen "6176";
20	ENSEMBL114_rn	exon	18732289	18732387	1.91395312138063	-	.	gene_id "ENSRNOG00000053288"; transcript_id "ENSRNOG00000053288_tx_341"; exon_id "20_18732289_18732387_-"; exonnum "20"; txlen "6505";
20	ENSEMBL114_rn	exon	18732289	18732387	1.90675780505584	-	.	gene_id "ENSRNOG00000053288"; transcript_id "ENSRNOG00000053288_tx_342"; exon_id "20_18732289_18732387_-"; exonnum "19"; txlen "5732";
20	ENSEMBL114_rn	exon	18732289	18732387	1.87066659261202	-	.	gene_id "ENSRNOG00000053288"; transcript_id "ENSRNOG00000053288_tx_344"; exon_id "20_18732289_18732387_-"; exonnum "20"; txlen "5624";
20	ENSEMBL114_rn	exon	18732289	18732387	1.86536842142514	-	.	gene_id "ENSRNOG00000053288"; transcript_id "ENSRNOG00000053288_tx_345"; exon_id "20_18732289_18732387_-"; exonnum "19"; txlen "6113";
20	ENSEMBL114_rn	exon	18732289	18732387	1.86536842142514	-	.	gene_id "ENSRNOG00000053288"; transcript_id "ENSRNOG00000053288_tx_346"; exon_id "20_18732289_18732387_-"; exonnum "19"; txlen "6140";
20	ENSEMBL114_rn	exon	18732289	18732387	1.83111579478666	-	.	gene_id "ENSRNOG00000053288"; transcript_id "ENSRNOG00000053288_tx_347"; exon_id "20_18732289_18732387_-"; exonnum "20"; txlen "6520";
20	ENSEMBL114_rn	exon	18732289	18732387	1.83111579478666	-	.	gene_id "ENSRNOG00000053288"; transcript_id "ENSRNOG00000053288_tx_348"; exon_id "20_18732289_18732387_-"; exonnum "21"; txlen "6517";
20	ENSEMBL114_rn	exon	18732289	18732387	1.83111579478666	-	.	gene_id "ENSRNOG00000053288"; transcript_id "ENSRNOG00000053288_tx_349"; exon_id "20_18732289_18732387_-"; exonnum "20"; txlen "6556";
20	ENSEMBL114_rn	exon	18732289	18732387	1.83111579478666	-	.	gene_id "ENSRNOG00000053288"; transcript_id "ENSRNOG00000053288_tx_350"; exon_id "20_18732289_18732387_-"; exonnum "20"; txlen "6583";
20	ENSEMBL114_rn	exon	18732289	18732387	1.77659457021816	-	.	gene_id "ENSRNOG00000053288"; transcript_id "ENSRNOG00000053288_tx_353"; exon_id "20_18732289_18732387_-"; exonnum "21"; txlen "5905";
20	ENSEMBL114_rn	exon	18732289	18732387	1.75976985660847	-	.	gene_id "ENSRNOG00000053288"; transcript_id "ENSRNOG00000053288_tx_354"; exon_id "20_18732289_18732387_-"; exonnum "20"; txlen "5857";
20	ENSEMBL114_rn	exon	18732289	18732387	1.71975059414493	-	.	gene_id "ENSRNOG00000053288"; transcript_id "ENSRNOG00000053288_tx_355"; exon_id "20_18732289_18732387_-"; exonnum "20"; txlen "5896";
20	ENSEMBL114_rn	exon	18732289	18732387	1.71975059414493	-	.	gene_id "ENSRNOG00000053288"; transcript_id "ENSRNOG00000053288_tx_356"; exon_id "20_18732289_18732387_-"; exonnum "20"; txlen "5947";
20	ENSEMBL114_rn	exon	18732289	18732387	1.71975059414493	-	.	gene_id "ENSRNOG00000053288"; transcript_id "ENSRNOG00000053288_tx_357"; exon_id "20_18732289_18732387_-"; exonnum "20"; txlen "5932";
20	ENSEMBL114_rn	exon	18732289	18732387	1.71975059414493	-	.	gene_id "ENSRNOG00000053288"; transcript_id "ENSRNOG00000053288_tx_358"; exon_id "20_18732289_18732387_-"; exonnum "20"; txlen "5959";
20	ENSEMBL114_rn	exon	18732289	18732387	29.7904267390171	-	.	gene_id "ENSRNOG00000053288"; transcript_id "ENSRNOG00000053288_tx_36"; exon_id "20_18732289_18732387_-"; exonnum "20"; txlen "4946";
20	ENSEMBL114_rn	exon	18732289	18732387	1.69274684505604	-	.	gene_id "ENSRNOG00000053288"; transcript_id "ENSRNOG00000053288_tx_363"; exon_id "20_18732289_18732387_-"; exonnum "21"; txlen "5024";
20	ENSEMBL114_rn	exon	18732289	18732387	1.67820949817059	-	.	gene_id "ENSRNOG00000053288"; transcript_id "ENSRNOG00000053288_tx_365"; exon_id "20_18732289_18732387_-"; exonnum "20"; txlen "6697";
20	ENSEMBL114_rn	exon	18732289	18732387	1.64703832081893	-	.	gene_id "ENSRNOG00000053288"; transcript_id "ENSRNOG00000053288_tx_367"; exon_id "20_18732289_18732387_-"; exonnum "20"; txlen "5800";
20	ENSEMBL114_rn	exon	18732289	18732387	1.63680213379631	-	.	gene_id "ENSRNOG00000053288"; transcript_id "ENSRNOG00000053288_tx_369"; exon_id "20_18732289_18732387_-"; exonnum "21"; txlen "5802";
20	ENSEMBL114_rn	exon	18732289	18732387	29.709345482439	-	.	gene_id "ENSRNOG00000053288"; transcript_id "ENSRNOG00000053288_tx_37"; exon_id "20_18732289_18732387_-"; exonnum "21"; txlen "4907";
20	ENSEMBL114_rn	exon	18732289	18732387	1.51769266336567	-	.	gene_id "ENSRNOG00000053288"; transcript_id "ENSRNOG00000053288_tx_372"; exon_id "20_18732289_18732387_-"; exonnum "20"; txlen "6439";
20	ENSEMBL114_rn	exon	18732289	18732387	1.49794163618695	-	.	gene_id "ENSRNOG00000053288"; transcript_id "ENSRNOG00000053288_tx_373"; exon_id "20_18732289_18732387_-"; exonnum "20"; txlen "6733";
20	ENSEMBL114_rn	exon	18732289	18732387	1.45669758936076	-	.	gene_id "ENSRNOG00000053288"; transcript_id "ENSRNOG00000053288_tx_376"; exon_id "20_18732289_18732387_-"; exonnum "21"; txlen "4904";
20	ENSEMBL114_rn	exon	18732289	18732387	0.392585282185267	-	.	gene_id "ENSRNOG00000053288"; transcript_id "ENSRNOG00000053288_tx_377"; exon_id "20_18732289_18732387_-"; exonnum "20"; txlen "6163";
20	ENSEMBL114_rn	exon	18732289	18732387	0.392585282185267	-	.	gene_id "ENSRNOG00000053288"; transcript_id "ENSRNOG00000053288_tx_378"; exon_id "20_18732289_18732387_-"; exonnum "20"; txlen "6199";
20	ENSEMBL114_rn	exon	18732289	18732387	29.6186566385327	-	.	gene_id "ENSRNOG00000053288"; transcript_id "ENSRNOG00000053288_tx_38"; exon_id "20_18732289_18732387_-"; exonnum "20"; txlen "5803";
20	ENSEMBL114_rn	exon	18732289	18732387	28.8719605197614	-	.	gene_id "ENSRNOG00000053288"; transcript_id "ENSRNOG00000053288_tx_39"; exon_id "20_18732289_18732387_-"; exonnum "20"; txlen "5018";
20	ENSEMBL114_rn	exon	18732289	18732387	26.626428629852	-	.	gene_id "ENSRNOG00000053288"; transcript_id "ENSRNOG00000053288_tx_42"; exon_id "20_18732289_18732387_-"; exonnum "21"; txlen "4970";
20	ENSEMBL114_rn	exon	18732289	18732387	23.0677587208145	-	.	gene_id "ENSRNOG00000053288"; transcript_id "ENSRNOG00000053288_tx_46"; exon_id "20_18732289_18732387_-"; exonnum "20"; txlen "4916";
20	ENSEMBL114_rn	exon	18732289	18732387	22.8780124370149	-	.	gene_id "ENSRNOG00000053288"; transcript_id "ENSRNOG00000053288_tx_48"; exon_id "20_18732289_18732387_-"; exonnum "20"; txlen "4994";
20	ENSEMBL114_rn	exon	18732289	18732387	22.0095866516494	-	.	gene_id "ENSRNOG00000053288"; transcript_id "ENSRNOG00000053288_tx_50"; exon_id "20_18732289_18732387_-"; exonnum "20"; txlen "5788";
20	ENSEMBL114_rn	exon	18732289	18732387	21.6997938851231	-	.	gene_id "ENSRNOG00000053288"; transcript_id "ENSRNOG00000053288_tx_51"; exon_id "20_18732289_18732387_-"; exonnum "21"; txlen "4991";
20	ENSEMBL114_rn	exon	18732289	18732387	21.4723557688418	-	.	gene_id "ENSRNOG00000053288"; transcript_id "ENSRNOG00000053288_tx_52"; exon_id "20_18732289_18732387_-"; exonnum "20"; txlen "4961";
20	ENSEMBL114_rn	exon	18732289	18732387	20.4633487410699	-	.	gene_id "ENSRNOG00000053288"; transcript_id "ENSRNOG00000053288_tx_53"; exon_id "20_18732289_18732387_-"; exonnum "20"; txlen "5702";
20	ENSEMBL114_rn	exon	18732289	18732387	20.1702055546079	-	.	gene_id "ENSRNOG00000053288"; transcript_id "ENSRNOG00000053288_tx_55"; exon_id "20_18732289_18732387_-"; exonnum "20"; txlen "5639";
20	ENSEMBL114_rn	exon	18732289	18732387	20.0650556609246	-	.	gene_id "ENSRNOG00000053288"; transcript_id "ENSRNOG00000053288_tx_56"; exon_id "20_18732289_18732387_-"; exonnum "21"; txlen "6052";
20	ENSEMBL114_rn	exon	18732289	18732387	19.9668744600653	-	.	gene_id "ENSRNOG00000053288"; transcript_id "ENSRNOG00000053288_tx_57"; exon_id "20_18732289_18732387_-"; exonnum "21"; txlen "6001";
20	ENSEMBL114_rn	exon	18732289	18732387	19.9402872013088	-	.	gene_id "ENSRNOG00000053288"; transcript_id "ENSRNOG00000053288_tx_58"; exon_id "20_18732289_18732387_-"; exonnum "20"; txlen "5854";
20	ENSEMBL114_rn	exon	18732289	18732387	19.781132557691	-	.	gene_id "ENSRNOG00000053288"; transcript_id "ENSRNOG00000053288_tx_59"; exon_id "20_18732289_18732387_-"; exonnum "20"; txlen "5000";
20	ENSEMBL114_rn	exon	18732289	18732387	19.7515896075945	-	.	gene_id "ENSRNOG00000053288"; transcript_id "ENSRNOG00000053288_tx_60"; exon_id "20_18732289_18732387_-"; exonnum "20"; txlen "5009";
20	ENSEMBL114_rn	exon	18732289	18732387	18.8921056325102	-	.	gene_id "ENSRNOG00000053288"; transcript_id "ENSRNOG00000053288_tx_64"; exon_id "20_18732289_18732387_-"; exonnum "20"; txlen "5854";
20	ENSEMBL114_rn	exon	18732289	18732387	18.7814155893057	-	.	gene_id "ENSRNOG00000053288"; transcript_id "ENSRNOG00000053288_tx_65"; exon_id "20_18732289_18732387_-"; exonnum "20"; txlen "6391";
20	ENSEMBL114_rn	exon	18732289	18732387	18.4339464271947	-	.	gene_id "ENSRNOG00000053288"; transcript_id "ENSRNOG00000053288_tx_66"; exon_id "20_18732289_18732387_-"; exonnum "21"; txlen "4982";
20	ENSEMBL114_rn	exon	18732289	18732387	18.1846539666735	-	.	gene_id "ENSRNOG00000053288"; transcript_id "ENSRNOG00000053288_tx_67"; exon_id "20_18732289_18732387_-"; exonnum "20"; txlen "4952";
20	ENSEMBL114_rn	exon	18732289	18732387	18.1652696344433	-	.	gene_id "ENSRNOG00000053288"; transcript_id "ENSRNOG00000053288_tx_68"; exon_id "20_18732289_18732387_-"; exonnum "20"; txlen "4982";
20	ENSEMBL114_rn	exon	18732289	18732387	17.9057682346474	-	.	gene_id "ENSRNOG00000053288"; transcript_id "ENSRNOG00000053288_tx_69"; exon_id "20_18732289_18732387_-"; exonnum "20"; txlen "4928";
20	ENSEMBL114_rn	exon	18732289	18732387	17.868037496428	-	.	gene_id "ENSRNOG00000053288"; transcript_id "ENSRNOG00000053288_tx_70"; exon_id "20_18732289_18732387_-"; exonnum "20"; txlen "4997";
20	ENSEMBL114_rn	exon	18732289	18732387	17.506672162709	-	.	gene_id "ENSRNOG00000053288"; transcript_id "ENSRNOG00000053288_tx_71"; exon_id "20_18732289_18732387_-"; exonnum "20"; txlen "6227";
20	ENSEMBL114_rn	exon	18732289	18732387	17.4556391622825	-	.	gene_id "ENSRNOG00000053288"; transcript_id "ENSRNOG00000053288_tx_72"; exon_id "20_18732289_18732387_-"; exonnum "20"; txlen "6290";
20	ENSEMBL114_rn	exon	18732289	18732387	17.1574868489045	-	.	gene_id "ENSRNOG00000053288"; transcript_id "ENSRNOG00000053288_tx_73"; exon_id "20_18732289_18732387_-"; exonnum "21"; txlen "4925";
20	ENSEMBL114_rn	exon	18732289	18732387	16.8647603477641	-	.	gene_id "ENSRNOG00000053288"; transcript_id "ENSRNOG00000053288_tx_77"; exon_id "20_18732289_18732387_-"; exonnum "21"; txlen "6640";
20	ENSEMBL114_rn	exon	18732289	18732387	16.8541506240494	-	.	gene_id "ENSRNOG00000053288"; transcript_id "ENSRNOG00000053288_tx_78"; exon_id "20_18732289_18732387_-"; exonnum "20"; txlen "5030";
20	ENSEMBL114_rn	exon	18732289	18732387	76.5971071588405	-	.	gene_id "ENSRNOG00000053288"; transcript_id "ENSRNOG00000053288_tx_8"; exon_id "20_18732289_18732387_-"; exonnum "20"; txlen "4919";
20	ENSEMBL114_rn	exon	18732289	18732387	16.6152733689496	-	.	gene_id "ENSRNOG00000053288"; transcript_id "ENSRNOG00000053288_tx_80"; exon_id "20_18732289_18732387_-"; exonnum "21"; txlen "4934";
20	ENSEMBL114_rn	exon	18732289	18732387	16.1826099100322	-	.	gene_id "ENSRNOG00000053288"; transcript_id "ENSRNOG00000053288_tx_83"; exon_id "20_18732289_18732387_-"; exonnum "20"; txlen "4964";
20	ENSEMBL114_rn	exon	18732289	18732387	15.9704917636324	-	.	gene_id "ENSRNOG00000053288"; transcript_id "ENSRNOG00000053288_tx_85"; exon_id "20_18732289_18732387_-"; exonnum "21"; txlen "5006";
20	ENSEMBL114_rn	exon	18732289	18732387	15.8846200988912	-	.	gene_id "ENSRNOG00000053288"; transcript_id "ENSRNOG00000053288_tx_86"; exon_id "20_18732289_18732387_-"; exonnum "19"; txlen "5540";
20	ENSEMBL114_rn	exon	18732289	18732387	15.7688567094437	-	.	gene_id "ENSRNOG00000053288"; transcript_id "ENSRNOG00000053288_tx_87"; exon_id "20_18732289_18732387_-"; exonnum "21"; txlen "6067";
20	ENSEMBL114_rn	exon	18732289	18732387	15.4863997098651	-	.	gene_id "ENSRNOG00000053288"; transcript_id "ENSRNOG00000053288_tx_89"; exon_id "20_18732289_18732387_-"; exonnum "20"; txlen "5603";
20	ENSEMBL114_rn	exon	18732289	18732387	75.2922384548202	-	.	gene_id "ENSRNOG00000053288"; transcript_id "ENSRNOG00000053288_tx_9"; exon_id "20_18732289_18732387_-"; exonnum "20"; txlen "4868";
20	ENSEMBL114_rn	exon	18732289	18732387	15.1099283366954	-	.	gene_id "ENSRNOG00000053288"; transcript_id "ENSRNOG00000053288_tx_90"; exon_id "20_18732289_18732387_-"; exonnum "20"; txlen "6376";
20	ENSEMBL114_rn	exon	18732289	18732387	14.9435119120476	-	.	gene_id "ENSRNOG00000053288"; transcript_id "ENSRNOG00000053288_tx_91"; exon_id "20_18732289_18732387_-"; exonnum "20"; txlen "4973";
20	ENSEMBL114_rn	exon	18732289	18732387	14.8258378958451	-	.	gene_id "ENSRNOG00000053288"; transcript_id "ENSRNOG00000053288_tx_93"; exon_id "20_18732289_18732387_-"; exonnum "20"; txlen "4967";
20	ENSEMBL114_rn	exon	18732289	18732387	14.3943704339932	-	.	gene_id "ENSRNOG00000053288"; transcript_id "ENSRNOG00000053288_tx_97"; exon_id "20_18732289_18732387_-"; exonnum "21"; txlen "6589";
20	ensembl	exon	18732476	18732574	0	-	.	gene_id "ENSRNOG00000053288"; gene_version "4"; transcript_id "ENSRNOT00000155660"; transcript_version "1"; exon_number "17"; gene_name "Ank3"; gene_source "ensembl"; gene_biotype "protein_coding"; transcript_name "Ank3-208"; transcript_source "ensembl"; transcript_biotype "protein_coding"; exon_id "ENSRNOE00000519191"; exon_version "1";
20	ensembl	CDS	18732476	18732574	0	-	0	gene_id "ENSRNOG00000053288"; gene_version "4"; transcript_id "ENSRNOT00000155660"; transcript_version "1"; exon_number "17"; gene_name "Ank3"; gene_source "ensembl"; gene_biotype "protein_coding"; transcript_name "Ank3-208"; transcript_source "ensembl"; transcript_biotype "protein_coding"; protein_id "ENSRNOP00000106952"; protein_version "1";
20	ensembl	exon	18732476	18732574	0	-	.	gene_id "ENSRNOG00000053288"; gene_version "4"; transcript_id "ENSRNOT00000079630"; transcript_version "3"; exon_number "18"; gene_name "Ank3"; gene_source "ensembl"; gene_biotype "protein_coding"; transcript_name "Ank3-201"; transcript_source "ensembl"; transcript_biotype "protein_coding"; exon_id "ENSRNOE00000519191"; exon_version "1";
20	ensembl	CDS	18732476	18732574	0	-	0	gene_id "ENSRNOG00000053288"; gene_version "4"; transcript_id "ENSRNOT00000079630"; transcript_version "3"; exon_number "18"; gene_name "Ank3"; gene_source "ensembl"; gene_biotype "protein_coding"; transcript_name "Ank3-201"; transcript_source "ensembl"; transcript_biotype "protein_coding"; protein_id "ENSRNOP00000072180"; protein_version "3";
20	ensembl	exon	18732476	18732574	0	-	.	gene_id "ENSRNOG00000053288"; gene_version "4"; transcript_id "ENSRNOT00000100191"; transcript_version "2"; exon_number "20"; gene_name "Ank3"; gene_source "ensembl"; gene_biotype "protein_coding"; transcript_name "Ank3-205"; transcript_source "ensembl"; transcript_biotype "protein_coding"; exon_id "ENSRNOE00000519191"; exon_version "1";
20	ensembl	CDS	18732476	18732574	0	-	0	gene_id "ENSRNOG00000053288"; gene_version "4"; transcript_id "ENSRNOT00000100191"; transcript_version "2"; exon_number "20"; gene_name "Ank3"; gene_source "ensembl"; gene_biotype "protein_coding"; transcript_name "Ank3-205"; transcript_source "ensembl"; transcript_biotype "protein_coding"; protein_id "ENSRNOP00000088491"; protein_version "1";
20	ensembl	exon	18732476	18732574	0	-	.	gene_id "ENSRNOG00000053288"; gene_version "4"; transcript_id "ENSRNOT00000091044"; transcript_version "3"; exon_number "20"; gene_name "Ank3"; gene_source "ensembl"; gene_biotype "protein_coding"; transcript_name "Ank3-204"; transcript_source "ensembl"; transcript_biotype "protein_coding"; exon_id "ENSRNOE00000519191"; exon_version "1";
20	ensembl	CDS	18732476	18732574	0	-	0	gene_id "ENSRNOG00000053288"; gene_version "4"; transcript_id "ENSRNOT00000091044"; transcript_version "3"; exon_number "20"; gene_name "Ank3"; gene_source "ensembl"; gene_biotype "protein_coding"; transcript_name "Ank3-204"; transcript_source "ensembl"; transcript_biotype "protein_coding"; protein_id "ENSRNOP00000069120"; protein_version "3";
20	ensembl	exon	18732476	18732574	0	-	.	gene_id "ENSRNOG00000053288"; gene_version "4"; transcript_id "ENSRNOT00000152031"; transcript_version "1"; exon_number "19"; gene_name "Ank3"; gene_source "ensembl"; gene_biotype "protein_coding"; transcript_name "Ank3-207"; transcript_source "ensembl"; transcript_biotype "protein_coding"; exon_id "ENSRNOE00000519191"; exon_version "1"; tag "Ensembl_canonical";
20	ensembl	CDS	18732476	18732574	0	-	0	gene_id "ENSRNOG00000053288"; gene_version "4"; transcript_id "ENSRNOT00000152031"; transcript_version "1"; exon_number "19"; gene_name "Ank3"; gene_source "ensembl"; gene_biotype "protein_coding"; transcript_name "Ank3-207"; transcript_source "ensembl"; transcript_biotype "protein_coding"; protein_id "ENSRNOP00000112600"; protein_version "1"; tag "Ensembl_canonical";
20	ensembl	exon	18732476	18732574	0	-	.	gene_id "ENSRNOG00000053288"; gene_version "4"; transcript_id "ENSRNOT00000160752"; transcript_version "1"; exon_number "19"; gene_name "Ank3"; gene_source "ensembl"; gene_biotype "protein_coding"; transcript_name "Ank3-209"; transcript_source "ensembl"; transcript_biotype "protein_coding"; exon_id "ENSRNOE00000519191"; exon_version "1";
20	ensembl	CDS	18732476	18732574	0	-	0	gene_id "ENSRNOG00000053288"; gene_version "4"; transcript_id "ENSRNOT00000160752"; transcript_version "1"; exon_number "19"; gene_name "Ank3"; gene_source "ensembl"; gene_biotype "protein_coding"; transcript_name "Ank3-209"; transcript_source "ensembl"; transcript_biotype "protein_coding"; protein_id "ENSRNOP00000107948"; protein_version "1";
20	ensembl	exon	18732476	18732574	0	-	.	gene_id "ENSRNOG00000053288"; gene_version "4"; transcript_id "ENSRNOT00000116271"; transcript_version "2"; exon_number "19"; gene_name "Ank3"; gene_source "ensembl"; gene_biotype "protein_coding"; transcript_name "Ank3-206"; transcript_source "ensembl"; transcript_biotype "protein_coding"; exon_id "ENSRNOE00000519191"; exon_version "1";
20	ensembl	CDS	18732476	18732574	0	-	0	gene_id "ENSRNOG00000053288"; gene_version "4"; transcript_id "ENSRNOT00000116271"; transcript_version "2"; exon_number "19"; gene_name "Ank3"; gene_source "ensembl"; gene_biotype "protein_coding"; transcript_name "Ank3-206"; transcript_source "ensembl"; transcript_biotype "protein_coding"; protein_id "ENSRNOP00000095836"; protein_version "1";
20	ensembl	exon	18732476	18732574	0	-	.	gene_id "ENSRNOG00000053288"; gene_version "4"; transcript_id "ENSRNOT00000090273"; transcript_version "3"; exon_number "19"; gene_name "Ank3"; gene_source "ensembl"; gene_biotype "protein_coding"; transcript_name "Ank3-203"; transcript_source "ensembl"; transcript_biotype "protein_coding"; exon_id "ENSRNOE00000519191"; exon_version "1";
20	ensembl	CDS	18732476	18732574	0	-	0	gene_id "ENSRNOG00000053288"; gene_version "4"; transcript_id "ENSRNOT00000090273"; transcript_version "3"; exon_number "19"; gene_name "Ank3"; gene_source "ensembl"; gene_biotype "protein_coding"; transcript_name "Ank3-203"; transcript_source "ensembl"; transcript_biotype "protein_coding"; protein_id "ENSRNOP00000071942"; protein_version "2";
20	ensembl	exon	18732476	18732574	0	-	.	gene_id "ENSRNOG00000053288"; gene_version "4"; transcript_id "ENSRNOT00000085985"; transcript_version "3"; exon_number "19"; gene_name "Ank3"; gene_source "ensembl"; gene_biotype "protein_coding"; transcript_name "Ank3-202"; transcript_source "ensembl"; transcript_biotype "protein_coding"; exon_id "ENSRNOE00000519191"; exon_version "1";
20	ensembl	CDS	18732476	18732574	0	-	0	gene_id "ENSRNOG00000053288"; gene_version "4"; transcript_id "ENSRNOT00000085985"; transcript_version "3"; exon_number "19"; gene_name "Ank3"; gene_source "ensembl"; gene_biotype "protein_coding"; transcript_name "Ank3-202"; transcript_source "ensembl"; transcript_biotype "protein_coding"; protein_id "ENSRNOP00000072993"; protein_version "2";
20	ENSEMBL114_rn	exon	18732476	18732574	62.9184076952514	-	.	gene_id "ENSRNOG00000053288"; transcript_id "ENSRNOG00000053288_tx_10"; exon_id "20_18732476_18732574_-"; exonnum "20"; txlen "4892";
20	ENSEMBL114_rn	exon	18732476	18732574	14.1494722564685	-	.	gene_id "ENSRNOG00000053288"; transcript_id "ENSRNOG00000053288_tx_101"; exon_id "20_18732476_18732574_-"; exonnum "18"; txlen "6128";
20	ENSEMBL114_rn	exon	18732476	18732574	14.1330255748607	-	.	gene_id "ENSRNOG00000053288"; transcript_id "ENSRNOG00000053288_tx_102"; exon_id "20_18732476_18732574_-"; exonnum "18"; txlen "5603";
20	ENSEMBL114_rn	exon	18732476	18732574	13.6948903932753	-	.	gene_id "ENSRNOG00000053288"; transcript_id "ENSRNOG00000053288_tx_104"; exon_id "20_18732476_18732574_-"; exonnum "20"; txlen "5033";
20	ENSEMBL114_rn	exon	18732476	18732574	13.3749776863463	-	.	gene_id "ENSRNOG00000053288"; transcript_id "ENSRNOG00000053288_tx_105"; exon_id "20_18732476_18732574_-"; exonnum "18"; txlen "5504";
20	ENSEMBL114_rn	exon	18732476	18732574	13.3749776863463	-	.	gene_id "ENSRNOG00000053288"; transcript_id "ENSRNOG00000053288_tx_106"; exon_id "20_18732476_18732574_-"; exonnum "18"; txlen "6092";
20	ENSEMBL114_rn	exon	18732476	18732574	13.2535380339089	-	.	gene_id "ENSRNOG00000053288"; transcript_id "ENSRNOG00000053288_tx_108"; exon_id "20_18732476_18732574_-"; exonnum "19"; txlen "5866";
20	ENSEMBL114_rn	exon	18732476	18732574	13.0424952465673	-	.	gene_id "ENSRNOG00000053288"; transcript_id "ENSRNOG00000053288_tx_109"; exon_id "20_18732476_18732574_-"; exonnum "20"; txlen "4958";
20	ENSEMBL114_rn	exon	18732476	18732574	13.0090358158952	-	.	gene_id "ENSRNOG00000053288"; transcript_id "ENSRNOG00000053288_tx_111"; exon_id "20_18732476_18732574_-"; exonnum "19"; txlen "5869";
20	ENSEMBL114_rn	exon	18732476	18732574	12.891782503583	-	.	gene_id "ENSRNOG00000053288"; transcript_id "ENSRNOG00000053288_tx_112"; exon_id "20_18732476_18732574_-"; exonnum "18"; txlen "5567";
20	ENSEMBL114_rn	exon	18732476	18732574	12.8302653993754	-	.	gene_id "ENSRNOG00000053288"; transcript_id "ENSRNOG00000053288_tx_113"; exon_id "20_18732476_18732574_-"; exonnum "19"; txlen "5045";
20	ENSEMBL114_rn	exon	18732476	18732574	12.2856668087615	-	.	gene_id "ENSRNOG00000053288"; transcript_id "ENSRNOG00000053288_tx_115"; exon_id "20_18732476_18732574_-"; exonnum "18"; txlen "6191";
20	ENSEMBL114_rn	exon	18732476	18732574	12.2542790498547	-	.	gene_id "ENSRNOG00000053288"; transcript_id "ENSRNOG00000053288_tx_116"; exon_id "20_18732476_18732574_-"; exonnum "20"; txlen "4970";
20	ENSEMBL114_rn	exon	18732476	18732574	12.0450128714393	-	.	gene_id "ENSRNOG00000053288"; transcript_id "ENSRNOG00000053288_tx_118"; exon_id "20_18732476_18732574_-"; exonnum "19"; txlen "5881";
20	ENSEMBL114_rn	exon	18732476	18732574	11.9229779115751	-	.	gene_id "ENSRNOG00000053288"; transcript_id "ENSRNOG00000053288_tx_119"; exon_id "20_18732476_18732574_-"; exonnum "19"; txlen "6191";
20	ENSEMBL114_rn	exon	18732476	18732574	11.8329906757273	-	.	gene_id "ENSRNOG00000053288"; transcript_id "ENSRNOG00000053288_tx_120"; exon_id "20_18732476_18732574_-"; exonnum "19"; txlen "6442";
20	ENSEMBL114_rn	exon	18732476	18732574	11.7878472191738	-	.	gene_id "ENSRNOG00000053288"; transcript_id "ENSRNOG00000053288_tx_121"; exon_id "20_18732476_18732574_-"; exonnum "19"; txlen "5033";
20	ENSEMBL114_rn	exon	18732476	18732574	11.699030292195	-	.	gene_id "ENSRNOG00000053288"; transcript_id "ENSRNOG00000053288_tx_122"; exon_id "20_18732476_18732574_-"; exonnum "18"; txlen "6155";
20	ENSEMBL114_rn	exon	18732476	18732574	11.6561935115446	-	.	gene_id "ENSRNOG00000053288"; transcript_id "ENSRNOG00000053288_tx_123"; exon_id "20_18732476_18732574_-"; exonnum "20"; txlen "5018";
20	ENSEMBL114_rn	exon	18732476	18732574	11.4952475927398	-	.	gene_id "ENSRNOG00000053288"; transcript_id "ENSRNOG00000053288_tx_124"; exon_id "20_18732476_18732574_-"; exonnum "20"; txlen "5042";
20	ENSEMBL114_rn	exon	18732476	18732574	11.4589314247113	-	.	gene_id "ENSRNOG00000053288"; transcript_id "ENSRNOG00000053288_tx_125"; exon_id "20_18732476_18732574_-"; exonnum "19"; txlen "5666";
20	ENSEMBL114_rn	exon	18732476	18732574	11.2765506010194	-	.	gene_id "ENSRNOG00000053288"; transcript_id "ENSRNOG00000053288_tx_127"; exon_id "20_18732476_18732574_-"; exonnum "20"; txlen "4985";
20	ENSEMBL114_rn	exon	18732476	18732574	11.2114327074545	-	.	gene_id "ENSRNOG00000053288"; transcript_id "ENSRNOG00000053288_tx_128"; exon_id "20_18732476_18732574_-"; exonnum "19"; txlen "6442";
20	ENSEMBL114_rn	exon	18732476	18732574	11.022044386822	-	.	gene_id "ENSRNOG00000053288"; transcript_id "ENSRNOG00000053288_tx_129"; exon_id "20_18732476_18732574_-"; exonnum "18"; txlen "5704";
20	ENSEMBL114_rn	exon	18732476	18732574	11.022044386822	-	.	gene_id "ENSRNOG00000053288"; transcript_id "ENSRNOG00000053288_tx_130"; exon_id "20_18732476_18732574_-"; exonnum "18"; txlen "5668";
20	ENSEMBL114_rn	exon	18732476	18732574	10.5664142930873	-	.	gene_id "ENSRNOG00000053288"; transcript_id "ENSRNOG00000053288_tx_132"; exon_id "20_18732476_18732574_-"; exonnum "18"; txlen "6256";
20	ENSEMBL114_rn	exon	18732476	18732574	10.4920354058816	-	.	gene_id "ENSRNOG00000053288"; transcript_id "ENSRNOG00000053288_tx_133"; exon_id "20_18732476_18732574_-"; exonnum "19"; txlen "5015";
20	ENSEMBL114_rn	exon	18732476	18732574	10.3491186799525	-	.	gene_id "ENSRNOG00000053288"; transcript_id "ENSRNOG00000053288_tx_134"; exon_id "20_18732476_18732574_-"; exonnum "18"; txlen "5731";
20	ENSEMBL114_rn	exon	18732476	18732574	10.2903675904184	-	.	gene_id "ENSRNOG00000053288"; transcript_id "ENSRNOG00000053288_tx_135"; exon_id "20_18732476_18732574_-"; exonnum "19"; txlen "5830";
20	ENSEMBL114_rn	exon	18732476	18732574	9.89059742305079	-	.	gene_id "ENSRNOG00000053288"; transcript_id "ENSRNOG00000053288_tx_136"; exon_id "20_18732476_18732574_-"; exonnum "19"; txlen "4943";
20	ENSEMBL114_rn	exon	18732476	18732574	9.21307595772697	-	.	gene_id "ENSRNOG00000053288"; transcript_id "ENSRNOG00000053288_tx_139"; exon_id "20_18732476_18732574_-"; exonnum "19"; txlen "5767";
20	ENSEMBL114_rn	exon	18732476	18732574	50.6649450976351	-	.	gene_id "ENSRNOG00000053288"; transcript_id "ENSRNOG00000053288_tx_14"; exon_id "20_18732476_18732574_-"; exonnum "20"; txlen "4943";
20	ENSEMBL114_rn	exon	18732476	18732574	9.14561380408009	-	.	gene_id "ENSRNOG00000053288"; transcript_id "ENSRNOG00000053288_tx_140"; exon_id "20_18732476_18732574_-"; exonnum "19"; txlen "5830";
20	ENSEMBL114_rn	exon	18732476	18732574	9.07992314749936	-	.	gene_id "ENSRNOG00000053288"; transcript_id "ENSRNOG00000053288_tx_141"; exon_id "20_18732476_18732574_-"; exonnum "19"; txlen "5917";
20	ENSEMBL114_rn	exon	18732476	18732574	9.07252155787927	-	.	gene_id "ENSRNOG00000053288"; transcript_id "ENSRNOG00000053288_tx_142"; exon_id "20_18732476_18732574_-"; exonnum "19"; txlen "5839";
20	ENSEMBL114_rn	exon	18732476	18732574	9.02616369669826	-	.	gene_id "ENSRNOG00000053288"; transcript_id "ENSRNOG00000053288_tx_143"; exon_id "20_18732476_18732574_-"; exonnum "19"; txlen "6254";
20	ENSEMBL114_rn	exon	18732476	18732574	8.929333896385	-	.	gene_id "ENSRNOG00000053288"; transcript_id "ENSRNOG00000053288_tx_144"; exon_id "20_18732476_18732574_-"; exonnum "18"; txlen "6292";
20	ENSEMBL114_rn	exon	18732476	18732574	8.75190770942234	-	.	gene_id "ENSRNOG00000053288"; transcript_id "ENSRNOG00000053288_tx_145"; exon_id "20_18732476_18732574_-"; exonnum "19"; txlen "6454";
20	ENSEMBL114_rn	exon	18732476	18732574	8.47485129150193	-	.	gene_id "ENSRNOG00000053288"; transcript_id "ENSRNOG00000053288_tx_147"; exon_id "20_18732476_18732574_-"; exonnum "19"; txlen "5027";
20	ENSEMBL114_rn	exon	18732476	18732574	8.46743719023907	-	.	gene_id "ENSRNOG00000053288"; transcript_id "ENSRNOG00000053288_tx_148"; exon_id "20_18732476_18732574_-"; exonnum "18"; txlen "5767";
20	ENSEMBL114_rn	exon	18732476	18732574	8.10449180132729	-	.	gene_id "ENSRNOG00000053288"; transcript_id "ENSRNOG00000053288_tx_149"; exon_id "20_18732476_18732574_-"; exonnum "19"; txlen "5051";
20	ENSEMBL114_rn	exon	18732476	18732574	50.4797808206412	-	.	gene_id "ENSRNOG00000053288"; transcript_id "ENSRNOG00000053288_tx_15"; exon_id "20_18732476_18732574_-"; exonnum "19"; txlen "4931";
20	ENSEMBL114_rn	exon	18732476	18732574	8.01504071952723	-	.	gene_id "ENSRNOG00000053288"; transcript_id "ENSRNOG00000053288_tx_150"; exon_id "20_18732476_18732574_-"; exonnum "20"; txlen "5021";
20	ENSEMBL114_rn	exon	18732476	18732574	7.99599104554386	-	.	gene_id "ENSRNOG00000053288"; transcript_id "ENSRNOG00000053288_tx_151"; exon_id "20_18732476_18732574_-"; exonnum "20"; txlen "4952";
20	ENSEMBL114_rn	exon	18732476	18732574	7.6795786087374	-	.	gene_id "ENSRNOG00000053288"; transcript_id "ENSRNOG00000053288_tx_153"; exon_id "20_18732476_18732574_-"; exonnum "20"; txlen "4997";
20	ENSEMBL114_rn	exon	18732476	18732574	7.548742769209	-	.	gene_id "ENSRNOG00000053288"; transcript_id "ENSRNOG00000053288_tx_155"; exon_id "20_18732476_18732574_-"; exonnum "18"; txlen "6319";
20	ENSEMBL114_rn	exon	18732476	18732574	7.27657658716918	-	.	gene_id "ENSRNOG00000053288"; transcript_id "ENSRNOG00000053288_tx_157"; exon_id "20_18732476_18732574_-"; exonnum "18"; txlen "6355";
20	ENSEMBL114_rn	exon	18732476	18732574	7.26500113969736	-	.	gene_id "ENSRNOG00000053288"; transcript_id "ENSRNOG00000053288_tx_158"; exon_id "20_18732476_18732574_-"; exonnum "19"; txlen "5045";
20	ENSEMBL114_rn	exon	18732476	18732574	6.97442315643685	-	.	gene_id "ENSRNOG00000053288"; transcript_id "ENSRNOG00000053288_tx_163"; exon_id "20_18732476_18732574_-"; exonnum "19"; txlen "5815";
20	ENSEMBL114_rn	exon	18732476	18732574	6.93185019294207	-	.	gene_id "ENSRNOG00000053288"; transcript_id "ENSRNOG00000053288_tx_164"; exon_id "20_18732476_18732574_-"; exonnum "19"; txlen "5057";
20	ENSEMBL114_rn	exon	18732476	18732574	6.91967551698115	-	.	gene_id "ENSRNOG00000053288"; transcript_id "ENSRNOG00000053288_tx_165"; exon_id "20_18732476_18732574_-"; exonnum "19"; txlen "5081";
20	ENSEMBL114_rn	exon	18732476	18732574	6.91662440101878	-	.	gene_id "ENSRNOG00000053288"; transcript_id "ENSRNOG00000053288_tx_166"; exon_id "20_18732476_18732574_-"; exonnum "19"; txlen "6355";
20	ENSEMBL114_rn	exon	18732476	18732574	6.77174832111412	-	.	gene_id "ENSRNOG00000053288"; transcript_id "ENSRNOG00000053288_tx_169"; exon_id "20_18732476_18732574_-"; exonnum "20"; txlen "4940";
20	ENSEMBL114_rn	exon	18732476	18732574	48.2090083220173	-	.	gene_id "ENSRNOG00000053288"; transcript_id "ENSRNOG00000053288_tx_17"; exon_id "20_18732476_18732574_-"; exonnum "19"; txlen "4895";
20	ENSEMBL114_rn	exon	18732476	18732574	6.76008692015556	-	.	gene_id "ENSRNOG00000053288"; transcript_id "ENSRNOG00000053288_tx_170"; exon_id "20_18732476_18732574_-"; exonnum "19"; txlen "5881";
20	ENSEMBL114_rn	exon	18732476	18732574	6.574098682818	-	.	gene_id "ENSRNOG00000053288"; transcript_id "ENSRNOG00000053288_tx_172"; exon_id "20_18732476_18732574_-"; exonnum "20"; txlen "5006";
20	ENSEMBL114_rn	exon	18732476	18732574	6.29018598565887	-	.	gene_id "ENSRNOG00000053288"; transcript_id "ENSRNOG00000053288_tx_178"; exon_id "20_18732476_18732574_-"; exonnum "19"; txlen "5655";
20	ENSEMBL114_rn	exon	18732476	18732574	6.2601482144243	-	.	gene_id "ENSRNOG00000053288"; transcript_id "ENSRNOG00000053288_tx_181"; exon_id "20_18732476_18732574_-"; exonnum "20"; txlen "5069";
20	ENSEMBL114_rn	exon	18732476	18732574	6.14633454044776	-	.	gene_id "ENSRNOG00000053288"; transcript_id "ENSRNOG00000053288_tx_184"; exon_id "20_18732476_18732574_-"; exonnum "19"; txlen "4880";
20	ENSEMBL114_rn	exon	18732476	18732574	6.08851065285935	-	.	gene_id "ENSRNOG00000053288"; transcript_id "ENSRNOG00000053288_tx_185"; exon_id "20_18732476_18732574_-"; exonnum "19"; txlen "6505";
20	ENSEMBL114_rn	exon	18732476	18732574	5.98805616957688	-	.	gene_id "ENSRNOG00000053288"; transcript_id "ENSRNOG00000053288_tx_186"; exon_id "20_18732476_18732574_-"; exonnum "20"; txlen "5048";
20	ENSEMBL114_rn	exon	18732476	18732574	5.88139764831779	-	.	gene_id "ENSRNOG00000053288"; transcript_id "ENSRNOG00000053288_tx_187"; exon_id "20_18732476_18732574_-"; exonnum "19"; txlen "5905";
20	ENSEMBL114_rn	exon	18732476	18732574	5.83345019423447	-	.	gene_id "ENSRNOG00000053288"; transcript_id "ENSRNOG00000053288_tx_188"; exon_id "20_18732476_18732574_-"; exonnum "19"; txlen "5108";
20	ENSEMBL114_rn	exon	18732476	18732574	5.74295591071155	-	.	gene_id "ENSRNOG00000053288"; transcript_id "ENSRNOG00000053288_tx_189"; exon_id "20_18732476_18732574_-"; exonnum "20"; txlen "6016";
20	ENSEMBL114_rn	exon	18732476	18732574	5.6658211038668	-	.	gene_id "ENSRNOG00000053288"; transcript_id "ENSRNOG00000053288_tx_191"; exon_id "20_18732476_18732574_-"; exonnum "19"; txlen "6418";
20	ENSEMBL114_rn	exon	18732476	18732574	5.65618144930952	-	.	gene_id "ENSRNOG00000053288"; transcript_id "ENSRNOG00000053288_tx_193"; exon_id "20_18732476_18732574_-"; exonnum "19"; txlen "5688";
20	ENSEMBL114_rn	exon	18732476	18732574	5.43220699382116	-	.	gene_id "ENSRNOG00000053288"; transcript_id "ENSRNOG00000053288_tx_198"; exon_id "20_18732476_18732574_-"; exonnum "19"; txlen "5718";
20	ENSEMBL114_rn	exon	18732476	18732574	5.43220699382116	-	.	gene_id "ENSRNOG00000053288"; transcript_id "ENSRNOG00000053288_tx_199"; exon_id "20_18732476_18732574_-"; exonnum "19"; txlen "6306";
20	ENSEMBL114_rn	exon	18732476	18732574	39.6335475205198	-	.	gene_id "ENSRNOG00000053288"; transcript_id "ENSRNOG00000053288_tx_20"; exon_id "20_18732476_18732574_-"; exonnum "20"; txlen "4919";
20	ENSEMBL114_rn	exon	18732476	18732574	5.43220699382116	-	.	gene_id "ENSRNOG00000053288"; transcript_id "ENSRNOG00000053288_tx_200"; exon_id "20_18732476_18732574_-"; exonnum "19"; txlen "6243";
20	ENSEMBL114_rn	exon	18732476	18732574	5.25859623024296	-	.	gene_id "ENSRNOG00000053288"; transcript_id "ENSRNOG00000053288_tx_204"; exon_id "20_18732476_18732574_-"; exonnum "19"; txlen "6418";
20	ENSEMBL114_rn	exon	18732476	18732574	5.23939767383494	-	.	gene_id "ENSRNOG00000053288"; transcript_id "ENSRNOG00000053288_tx_205"; exon_id "20_18732476_18732574_-"; exonnum "20"; txlen "5812";
20	ENSEMBL114_rn	exon	18732476	18732574	5.19466102842323	-	.	gene_id "ENSRNOG00000053288"; transcript_id "ENSRNOG00000053288_tx_207"; exon_id "20_18732476_18732574_-"; exonnum "19"; txlen "6469";
20	ENSEMBL114_rn	exon	18732476	18732574	5.14948551408978	-	.	gene_id "ENSRNOG00000053288"; transcript_id "ENSRNOG00000053288_tx_208"; exon_id "20_18732476_18732574_-"; exonnum "19"; txlen "5024";
20	ENSEMBL114_rn	exon	18732476	18732574	39.6277824311893	-	.	gene_id "ENSRNOG00000053288"; transcript_id "ENSRNOG00000053288_tx_21"; exon_id "20_18732476_18732574_-"; exonnum "19"; txlen "4934";
20	ENSEMBL114_rn	exon	18732476	18732574	4.9293144631215	-	.	gene_id "ENSRNOG00000053288"; transcript_id "ENSRNOG00000053288_tx_211"; exon_id "20_18732476_18732574_-"; exonnum "20"; txlen "5105";
20	ENSEMBL114_rn	exon	18732476	18732574	4.88423216912797	-	.	gene_id "ENSRNOG00000053288"; transcript_id "ENSRNOG00000053288_tx_212"; exon_id "20_18732476_18732574_-"; exonnum "19"; txlen "5735";
20	ENSEMBL114_rn	exon	18732476	18732574	4.85054751307751	-	.	gene_id "ENSRNOG00000053288"; transcript_id "ENSRNOG00000053288_tx_214"; exon_id "20_18732476_18732574_-"; exonnum "19"; txlen "6013";
20	ENSEMBL114_rn	exon	18732476	18732574	4.79820245747181	-	.	gene_id "ENSRNOG00000053288"; transcript_id "ENSRNOG00000053288_tx_218"; exon_id "20_18732476_18732574_-"; exonnum "19"; txlen "6276";
20	ENSEMBL114_rn	exon	18732476	18732574	4.79820245747181	-	.	gene_id "ENSRNOG00000053288"; transcript_id "ENSRNOG00000053288_tx_219"; exon_id "20_18732476_18732574_-"; exonnum "19"; txlen "5751";
20	ENSEMBL114_rn	exon	18732476	18732574	39.4038302715226	-	.	gene_id "ENSRNOG00000053288"; transcript_id "ENSRNOG00000053288_tx_22"; exon_id "20_18732476_18732574_-"; exonnum "19"; txlen "4883";
20	ENSEMBL114_rn	exon	18732476	18732574	4.79820245747181	-	.	gene_id "ENSRNOG00000053288"; transcript_id "ENSRNOG00000053288_tx_220"; exon_id "20_18732476_18732574_-"; exonnum "19"; txlen "6339";
20	ENSEMBL114_rn	exon	18732476	18732574	4.67154378535862	-	.	gene_id "ENSRNOG00000053288"; transcript_id "ENSRNOG00000053288_tx_222"; exon_id "20_18732476_18732574_-"; exonnum "19"; txlen "5636";
20	ENSEMBL114_rn	exon	18732476	18732574	4.61799193446554	-	.	gene_id "ENSRNOG00000053288"; transcript_id "ENSRNOG00000053288_tx_223"; exon_id "20_18732476_18732574_-"; exonnum "19"; txlen "4994";
20	ENSEMBL114_rn	exon	18732476	18732574	4.53575557190301	-	.	gene_id "ENSRNOG00000053288"; transcript_id "ENSRNOG00000053288_tx_226"; exon_id "20_18732476_18732574_-"; exonnum "20"; txlen "6622";
20	ENSEMBL114_rn	exon	18732476	18732574	4.53575557190301	-	.	gene_id "ENSRNOG00000053288"; transcript_id "ENSRNOG00000053288_tx_227"; exon_id "20_18732476_18732574_-"; exonnum "20"; txlen "6571";
20	ENSEMBL114_rn	exon	18732476	18732574	4.45854399394829	-	.	gene_id "ENSRNOG00000053288"; transcript_id "ENSRNOG00000053288_tx_228"; exon_id "20_18732476_18732574_-"; exonnum "19"; txlen "6112";
20	ENSEMBL114_rn	exon	18732476	18732574	4.36753212988435	-	.	gene_id "ENSRNOG00000053288"; transcript_id "ENSRNOG00000053288_tx_229"; exon_id "20_18732476_18732574_-"; exonnum "19"; txlen "5009";
20	ENSEMBL114_rn	exon	18732476	18732574	4.36476286777271	-	.	gene_id "ENSRNOG00000053288"; transcript_id "ENSRNOG00000053288_tx_230"; exon_id "20_18732476_18732574_-"; exonnum "19"; txlen "6076";
20	ENSEMBL114_rn	exon	18732476	18732574	4.270288643982	-	.	gene_id "ENSRNOG00000053288"; transcript_id "ENSRNOG00000053288_tx_231"; exon_id "20_18732476_18732574_-"; exonnum "19"; txlen "6457";
20	ENSEMBL114_rn	exon	18732476	18732574	4.22705834418898	-	.	gene_id "ENSRNOG00000053288"; transcript_id "ENSRNOG00000053288_tx_232"; exon_id "20_18732476_18732574_-"; exonnum "18"; txlen "5537";
20	ENSEMBL114_rn	exon	18732476	18732574	4.1978388773074	-	.	gene_id "ENSRNOG00000053288"; transcript_id "ENSRNOG00000053288_tx_233"; exon_id "20_18732476_18732574_-"; exonnum "19"; txlen "5066";
20	ENSEMBL114_rn	exon	18732476	18732574	4.17440255687759	-	.	gene_id "ENSRNOG00000053288"; transcript_id "ENSRNOG00000053288_tx_234"; exon_id "20_18732476_18732574_-"; exonnum "19"; txlen "6469";
20	ENSEMBL114_rn	exon	18732476	18732574	4.17256196318275	-	.	gene_id "ENSRNOG00000053288"; transcript_id "ENSRNOG00000053288_tx_235"; exon_id "20_18732476_18732574_-"; exonnum "20"; txlen "6607";
20	ENSEMBL114_rn	exon	18732476	18732574	4.17256196318275	-	.	gene_id "ENSRNOG00000053288"; transcript_id "ENSRNOG00000053288_tx_236"; exon_id "20_18732476_18732574_-"; exonnum "20"; txlen "6556";
20	ENSEMBL114_rn	exon	18732476	18732574	4.00836560238369	-	.	gene_id "ENSRNOG00000053288"; transcript_id "ENSRNOG00000053288_tx_238"; exon_id "20_18732476_18732574_-"; exonnum "19"; txlen "6664";
20	ENSEMBL114_rn	exon	18732476	18732574	38.4029166424418	-	.	gene_id "ENSRNOG00000053288"; transcript_id "ENSRNOG00000053288_tx_24"; exon_id "20_18732476_18732574_-"; exonnum "19"; txlen "4982";
20	ENSEMBL114_rn	exon	18732476	18732574	3.88190629915944	-	.	gene_id "ENSRNOG00000053288"; transcript_id "ENSRNOG00000053288_tx_240"; exon_id "20_18732476_18732574_-"; exonnum "19"; txlen "5944";
20	ENSEMBL114_rn	exon	18732476	18732574	3.83717186752014	-	.	gene_id "ENSRNOG00000053288"; transcript_id "ENSRNOG00000053288_tx_241"; exon_id "20_18732476_18732574_-"; exonnum "19"; txlen "6049";
20	ENSEMBL114_rn	exon	18732476	18732574	3.83448234498814	-	.	gene_id "ENSRNOG00000053288"; transcript_id "ENSRNOG00000053288_tx_242"; exon_id "20_18732476_18732574_-"; exonnum "19"; txlen "4979";
20	ENSEMBL114_rn	exon	18732476	18732574	3.78491754116407	-	.	gene_id "ENSRNOG00000053288"; transcript_id "ENSRNOG00000053288_tx_243"; exon_id "20_18732476_18732574_-"; exonnum "20"; txlen "5854";
20	ENSEMBL114_rn	exon	18732476	18732574	3.73594536477349	-	.	gene_id "ENSRNOG00000053288"; transcript_id "ENSRNOG00000053288_tx_245"; exon_id "20_18732476_18732574_-"; exonnum "19"; txlen "5932";
20	ENSEMBL114_rn	exon	18732476	18732574	3.58282236975836	-	.	gene_id "ENSRNOG00000053288"; transcript_id "ENSRNOG00000053288_tx_248"; exon_id "20_18732476_18732574_-"; exonnum "18"; txlen "6125";
20	ENSEMBL114_rn	exon	18732476	18732574	3.53059415802323	-	.	gene_id "ENSRNOG00000053288"; transcript_id "ENSRNOG00000053288_tx_249"; exon_id "20_18732476_18732574_-"; exonnum "20"; txlen "5974";
20	ENSEMBL114_rn	exon	18732476	18732574	3.53059415802323	-	.	gene_id "ENSRNOG00000053288"; transcript_id "ENSRNOG00000053288_tx_250"; exon_id "20_18732476_18732574_-"; exonnum "20"; txlen "6025";
20	ENSEMBL114_rn	exon	18732476	18732574	3.53059415802323	-	.	gene_id "ENSRNOG00000053288"; transcript_id "ENSRNOG00000053288_tx_251"; exon_id "20_18732476_18732574_-"; exonnum "20"; txlen "6562";
20	ENSEMBL114_rn	exon	18732476	18732574	3.53059415802323	-	.	gene_id "ENSRNOG00000053288"; transcript_id "ENSRNOG00000053288_tx_252"; exon_id "20_18732476_18732574_-"; exonnum "20"; txlen "6613";
20	ENSEMBL114_rn	exon	18732476	18732574	3.52859768482926	-	.	gene_id "ENSRNOG00000053288"; transcript_id "ENSRNOG00000053288_tx_253"; exon_id "20_18732476_18732574_-"; exonnum "20"; txlen "6034";
20	ENSEMBL114_rn	exon	18732476	18732574	3.44503207250776	-	.	gene_id "ENSRNOG00000053288"; transcript_id "ENSRNOG00000053288_tx_255"; exon_id "20_18732476_18732574_-"; exonnum "19"; txlen "5687";
20	ENSEMBL114_rn	exon	18732476	18732574	3.44350663939255	-	.	gene_id "ENSRNOG00000053288"; transcript_id "ENSRNOG00000053288_tx_256"; exon_id "20_18732476_18732574_-"; exonnum "20"; txlen "5839";
20	ENSEMBL114_rn	exon	18732476	18732574	3.41708495131165	-	.	gene_id "ENSRNOG00000053288"; transcript_id "ENSRNOG00000053288_tx_258"; exon_id "20_18732476_18732574_-"; exonnum "18"; txlen "5636";
20	ENSEMBL114_rn	exon	18732476	18732574	35.3135210623135	-	.	gene_id "ENSRNOG00000053288"; transcript_id "ENSRNOG00000053288_tx_26"; exon_id "20_18732476_18732574_-"; exonnum "19"; txlen "4967";
20	ENSEMBL114_rn	exon	18732476	18732574	3.38241421466849	-	.	gene_id "ENSRNOG00000053288"; transcript_id "ENSRNOG00000053288_tx_260"; exon_id "20_18732476_18732574_-"; exonnum "19"; txlen "6601";
20	ENSEMBL114_rn	exon	18732476	18732574	3.32401691115308	-	.	gene_id "ENSRNOG00000053288"; transcript_id "ENSRNOG00000053288_tx_261"; exon_id "20_18732476_18732574_-"; exonnum "20"; txlen "5878";
20	ENSEMBL114_rn	exon	18732476	18732574	3.26400918304666	-	.	gene_id "ENSRNOG00000053288"; transcript_id "ENSRNOG00000053288_tx_263"; exon_id "20_18732476_18732574_-"; exonnum "19"; txlen "4991";
20	ENSEMBL114_rn	exon	18732476	18732574	3.24508567870881	-	.	gene_id "ENSRNOG00000053288"; transcript_id "ENSRNOG00000053288_tx_264"; exon_id "20_18732476_18732574_-"; exonnum "19"; txlen "4979";
20	ENSEMBL114_rn	exon	18732476	18732574	3.24150050517145	-	.	gene_id "ENSRNOG00000053288"; transcript_id "ENSRNOG00000053288_tx_265"; exon_id "20_18732476_18732574_-"; exonnum "19"; txlen "6637";
20	ENSEMBL114_rn	exon	18732476	18732574	35.2852297420357	-	.	gene_id "ENSRNOG00000053288"; transcript_id "ENSRNOG00000053288_tx_27"; exon_id "20_18732476_18732574_-"; exonnum "19"; txlen "4946";
20	ENSEMBL114_rn	exon	18732476	18732574	3.18597623245521	-	.	gene_id "ENSRNOG00000053288"; transcript_id "ENSRNOG00000053288_tx_270"; exon_id "20_18732476_18732574_-"; exonnum "19"; txlen "5682";
20	ENSEMBL114_rn	exon	18732476	18732574	3.18597623245521	-	.	gene_id "ENSRNOG00000053288"; transcript_id "ENSRNOG00000053288_tx_271"; exon_id "20_18732476_18732574_-"; exonnum "19"; txlen "5715";
20	ENSEMBL114_rn	exon	18732476	18732574	3.14569228958828	-	.	gene_id "ENSRNOG00000053288"; transcript_id "ENSRNOG00000053288_tx_273"; exon_id "20_18732476_18732574_-"; exonnum "20"; txlen "4976";
20	ENSEMBL114_rn	exon	18732476	18732574	3.13355042680663	-	.	gene_id "ENSRNOG00000053288"; transcript_id "ENSRNOG00000053288_tx_274"; exon_id "20_18732476_18732574_-"; exonnum "20"; txlen "5878";
20	ENSEMBL114_rn	exon	18732476	18732574	3.11646193816763	-	.	gene_id "ENSRNOG00000053288"; transcript_id "ENSRNOG00000053288_tx_275"; exon_id "20_18732476_18732574_-"; exonnum "19"; txlen "6275";
20	ENSEMBL114_rn	exon	18732476	18732574	3.11506993817377	-	.	gene_id "ENSRNOG00000053288"; transcript_id "ENSRNOG00000053288_tx_276"; exon_id "20_18732476_18732574_-"; exonnum "18"; txlen "5573";
20	ENSEMBL114_rn	exon	18732476	18732574	3.09819866833485	-	.	gene_id "ENSRNOG00000053288"; transcript_id "ENSRNOG00000053288_tx_277"; exon_id "20_18732476_18732574_-"; exonnum "20"; txlen "5132";
20	ENSEMBL114_rn	exon	18732476	18732574	3.09819866833485	-	.	gene_id "ENSRNOG00000053288"; transcript_id "ENSRNOG00000053288_tx_278"; exon_id "20_18732476_18732574_-"; exonnum "20"; txlen "5081";
20	ENSEMBL114_rn	exon	18732476	18732574	3.0690454161722	-	.	gene_id "ENSRNOG00000053288"; transcript_id "ENSRNOG00000053288_tx_279"; exon_id "20_18732476_18732574_-"; exonnum "19"; txlen "6700";
20	ENSEMBL114_rn	exon	18732476	18732574	3.06458940597885	-	.	gene_id "ENSRNOG00000053288"; transcript_id "ENSRNOG00000053288_tx_280"; exon_id "20_18732476_18732574_-"; exonnum "20"; txlen "5033";
20	ENSEMBL114_rn	exon	18732476	18732574	3.04834672282853	-	.	gene_id "ENSRNOG00000053288"; transcript_id "ENSRNOG00000053288_tx_281"; exon_id "20_18732476_18732574_-"; exonnum "19"; txlen "6224";
20	ENSEMBL114_rn	exon	18732476	18732574	3.03401016960669	-	.	gene_id "ENSRNOG00000053288"; transcript_id "ENSRNOG00000053288_tx_282"; exon_id "20_18732476_18732574_-"; exonnum "20"; txlen "5968";
20	ENSEMBL114_rn	exon	18732476	18732574	3.02391728036323	-	.	gene_id "ENSRNOG00000053288"; transcript_id "ENSRNOG00000053288_tx_284"; exon_id "20_18732476_18732574_-"; exonnum "19"; txlen "5887";
20	ENSEMBL114_rn	exon	18732476	18732574	2.98472200528508	-	.	gene_id "ENSRNOG00000053288"; transcript_id "ENSRNOG00000053288_tx_285"; exon_id "20_18732476_18732574_-"; exonnum "19"; txlen "4931";
20	ENSEMBL114_rn	exon	18732476	18732574	2.95354139648119	-	.	gene_id "ENSRNOG00000053288"; transcript_id "ENSRNOG00000053288_tx_286"; exon_id "20_18732476_18732574_-"; exonnum "19"; txlen "6493";
20	ENSEMBL114_rn	exon	18732476	18732574	2.77384647488876	-	.	gene_id "ENSRNOG00000053288"; transcript_id "ENSRNOG00000053288_tx_288"; exon_id "20_18732476_18732574_-"; exonnum "19"; txlen "5015";
20	ENSEMBL114_rn	exon	18732476	18732574	33.9665782367055	-	.	gene_id "ENSRNOG00000053288"; transcript_id "ENSRNOG00000053288_tx_29"; exon_id "20_18732476_18732574_-"; exonnum "20"; txlen "4955";
20	ENSEMBL114_rn	exon	18732476	18732574	2.71012828710555	-	.	gene_id "ENSRNOG00000053288"; transcript_id "ENSRNOG00000053288_tx_290"; exon_id "20_18732476_18732574_-"; exonnum "18"; txlen "5525";
20	ENSEMBL114_rn	exon	18732476	18732574	2.70463977711636	-	.	gene_id "ENSRNOG00000053288"; transcript_id "ENSRNOG00000053288_tx_291"; exon_id "20_18732476_18732574_-"; exonnum "20"; txlen "5983";
20	ENSEMBL114_rn	exon	18732476	18732574	2.69804261052541	-	.	gene_id "ENSRNOG00000053288"; transcript_id "ENSRNOG00000053288_tx_292"; exon_id "20_18732476_18732574_-"; exonnum "20"; txlen "6019";
20	ENSEMBL114_rn	exon	18732476	18732574	2.66287682502579	-	.	gene_id "ENSRNOG00000053288"; transcript_id "ENSRNOG00000053288_tx_293"; exon_id "20_18732476_18732574_-"; exonnum "20"; txlen "6655";
20	ENSEMBL114_rn	exon	18732476	18732574	2.64307819534202	-	.	gene_id "ENSRNOG00000053288"; transcript_id "ENSRNOG00000053288_tx_294"; exon_id "20_18732476_18732574_-"; exonnum "19"; txlen "5866";
20	ENSEMBL114_rn	exon	18732476	18732574	2.63474517571021	-	.	gene_id "ENSRNOG00000053288"; transcript_id "ENSRNOG00000053288_tx_295"; exon_id "20_18732476_18732574_-"; exonnum "20"; txlen "5863";
20	ENSEMBL114_rn	exon	18732476	18732574	2.62999528199361	-	.	gene_id "ENSRNOG00000053288"; transcript_id "ENSRNOG00000053288_tx_296"; exon_id "20_18732476_18732574_-"; exonnum "20"; txlen "5084";
20	ENSEMBL114_rn	exon	18732476	18732574	2.58094945346396	-	.	gene_id "ENSRNOG00000053288"; transcript_id "ENSRNOG00000053288_tx_297"; exon_id "20_18732476_18732574_-"; exonnum "20"; txlen "4967";
20	ENSEMBL114_rn	exon	18732476	18732574	2.54827661552062	-	.	gene_id "ENSRNOG00000053288"; transcript_id "ENSRNOG00000053288_tx_299"; exon_id "20_18732476_18732574_-"; exonnum "20"; txlen "6040";
20	ENSEMBL114_rn	exon	18732476	18732574	32.6214972508254	-	.	gene_id "ENSRNOG00000053288"; transcript_id "ENSRNOG00000053288_tx_30"; exon_id "20_18732476_18732574_-"; exonnum "19"; txlen "4901";
20	ENSEMBL114_rn	exon	18732476	18732574	2.50460796434901	-	.	gene_id "ENSRNOG00000053288"; transcript_id "ENSRNOG00000053288_tx_300"; exon_id "20_18732476_18732574_-"; exonnum "19"; txlen "5893";
20	ENSEMBL114_rn	exon	18732476	18732574	2.49405821615514	-	.	gene_id "ENSRNOG00000053288"; transcript_id "ENSRNOG00000053288_tx_301"; exon_id "20_18732476_18732574_-"; exonnum "20"; txlen "5827";
20	ENSEMBL114_rn	exon	18732476	18732574	2.44046252549253	-	.	gene_id "ENSRNOG00000053288"; transcript_id "ENSRNOG00000053288_tx_303"; exon_id "20_18732476_18732574_-"; exonnum "19"; txlen "5920";
20	ENSEMBL114_rn	exon	18732476	18732574	2.43069815214171	-	.	gene_id "ENSRNOG00000053288"; transcript_id "ENSRNOG00000053288_tx_305"; exon_id "20_18732476_18732574_-"; exonnum "18"; txlen "6161";
20	ENSEMBL114_rn	exon	18732476	18732574	2.36221394047416	-	.	gene_id "ENSRNOG00000053288"; transcript_id "ENSRNOG00000053288_tx_307"; exon_id "20_18732476_18732574_-"; exonnum "19"; txlen "5672";
20	ENSEMBL114_rn	exon	18732476	18732574	2.36221394047416	-	.	gene_id "ENSRNOG00000053288"; transcript_id "ENSRNOG00000053288_tx_308"; exon_id "20_18732476_18732574_-"; exonnum "19"; txlen "6260";
20	ENSEMBL114_rn	exon	18732476	18732574	2.35412429008486	-	.	gene_id "ENSRNOG00000053288"; transcript_id "ENSRNOG00000053288_tx_309"; exon_id "20_18732476_18732574_-"; exonnum "19"; txlen "6427";
20	ENSEMBL114_rn	exon	18732476	18732574	32.3954265615152	-	.	gene_id "ENSRNOG00000053288"; transcript_id "ENSRNOG00000053288_tx_31"; exon_id "20_18732476_18732574_-"; exonnum "19"; txlen "4958";
20	ENSEMBL114_rn	exon	18732476	18732574	2.34804333498704	-	.	gene_id "ENSRNOG00000053288"; transcript_id "ENSRNOG00000053288_tx_310"; exon_id "20_18732476_18732574_-"; exonnum "20"; txlen "5893";
20	ENSEMBL114_rn	exon	18732476	18732574	2.34804333498704	-	.	gene_id "ENSRNOG00000053288"; transcript_id "ENSRNOG00000053288_tx_311"; exon_id "20_18732476_18732574_-"; exonnum "20"; txlen "6481";
20	ENSEMBL114_rn	exon	18732476	18732574	2.34804333498704	-	.	gene_id "ENSRNOG00000053288"; transcript_id "ENSRNOG00000053288_tx_312"; exon_id "20_18732476_18732574_-"; exonnum "20"; txlen "5057";
20	ENSEMBL114_rn	exon	18732476	18732574	2.34144616839609	-	.	gene_id "ENSRNOG00000053288"; transcript_id "ENSRNOG00000053288_tx_313"; exon_id "20_18732476_18732574_-"; exonnum "20"; txlen "5968";
20	ENSEMBL114_rn	exon	18732476	18732574	2.3279972406175	-	.	gene_id "ENSRNOG00000053288"; transcript_id "ENSRNOG00000053288_tx_314"; exon_id "20_18732476_18732574_-"; exonnum "19"; txlen "5745";
20	ENSEMBL114_rn	exon	18732476	18732574	2.3279972406175	-	.	gene_id "ENSRNOG00000053288"; transcript_id "ENSRNOG00000053288_tx_315"; exon_id "20_18732476_18732574_-"; exonnum "19"; txlen "5778";
20	ENSEMBL114_rn	exon	18732476	18732574	2.30956451896133	-	.	gene_id "ENSRNOG00000053288"; transcript_id "ENSRNOG00000053288_tx_317"; exon_id "20_18732476_18732574_-"; exonnum "19"; txlen "6212";
20	ENSEMBL114_rn	exon	18732476	18732574	2.30222626708115	-	.	gene_id "ENSRNOG00000053288"; transcript_id "ENSRNOG00000053288_tx_318"; exon_id "20_18732476_18732574_-"; exonnum "20"; txlen "5905";
20	ENSEMBL114_rn	exon	18732476	18732574	2.28857217802481	-	.	gene_id "ENSRNOG00000053288"; transcript_id "ENSRNOG00000053288_tx_319"; exon_id "20_18732476_18732574_-"; exonnum "19"; txlen "4913";
20	ENSEMBL114_rn	exon	18732476	18732574	31.0627922566838	-	.	gene_id "ENSRNOG00000053288"; transcript_id "ENSRNOG00000053288_tx_32"; exon_id "20_18732476_18732574_-"; exonnum "19"; txlen "4910";
20	ENSEMBL114_rn	exon	18732476	18732574	2.27172963036818	-	.	gene_id "ENSRNOG00000053288"; transcript_id "ENSRNOG00000053288_tx_320"; exon_id "20_18732476_18732574_-"; exonnum "19"; txlen "6403";
20	ENSEMBL114_rn	exon	18732476	18732574	2.24751458219965	-	.	gene_id "ENSRNOG00000053288"; transcript_id "ENSRNOG00000053288_tx_322"; exon_id "20_18732476_18732574_-"; exonnum "20"; txlen "5920";
20	ENSEMBL114_rn	exon	18732476	18732574	2.24645682892984	-	.	gene_id "ENSRNOG00000053288"; transcript_id "ENSRNOG00000053288_tx_323"; exon_id "20_18732476_18732574_-"; exonnum "18"; txlen "5588";
20	ENSEMBL114_rn	exon	18732476	18732574	2.18420191961321	-	.	gene_id "ENSRNOG00000053288"; transcript_id "ENSRNOG00000053288_tx_326"; exon_id "20_18732476_18732574_-"; exonnum "19"; txlen "5917";
20	ENSEMBL114_rn	exon	18732476	18732574	2.17061324767959	-	.	gene_id "ENSRNOG00000053288"; transcript_id "ENSRNOG00000053288_tx_327"; exon_id "20_18732476_18732574_-"; exonnum "19"; txlen "5078";
20	ENSEMBL114_rn	exon	18732476	18732574	2.16833686816791	-	.	gene_id "ENSRNOG00000053288"; transcript_id "ENSRNOG00000053288_tx_328"; exon_id "20_18732476_18732574_-"; exonnum "20"; txlen "5917";
20	ENSEMBL114_rn	exon	18732476	18732574	2.16833686816791	-	.	gene_id "ENSRNOG00000053288"; transcript_id "ENSRNOG00000053288_tx_329"; exon_id "20_18732476_18732574_-"; exonnum "20"; txlen "6556";
20	ENSEMBL114_rn	exon	18732476	18732574	2.16182958479768	-	.	gene_id "ENSRNOG00000053288"; transcript_id "ENSRNOG00000053288_tx_330"; exon_id "20_18732476_18732574_-"; exonnum "20"; txlen "5018";
20	ENSEMBL114_rn	exon	18732476	18732574	2.13434785375199	-	.	gene_id "ENSRNOG00000053288"; transcript_id "ENSRNOG00000053288_tx_332"; exon_id "20_18732476_18732574_-"; exonnum "18"; txlen "5600";
20	ENSEMBL114_rn	exon	18732476	18732574	2.09137370737368	-	.	gene_id "ENSRNOG00000053288"; transcript_id "ENSRNOG00000053288_tx_333"; exon_id "20_18732476_18732574_-"; exonnum "19"; txlen "5914";
20	ENSEMBL114_rn	exon	18732476	18732574	2.09137370737368	-	.	gene_id "ENSRNOG00000053288"; transcript_id "ENSRNOG00000053288_tx_334"; exon_id "20_18732476_18732574_-"; exonnum "19"; txlen "5965";
20	ENSEMBL114_rn	exon	18732476	18732574	2.08307092319703	-	.	gene_id "ENSRNOG00000053288"; transcript_id "ENSRNOG00000053288_tx_335"; exon_id "20_18732476_18732574_-"; exonnum "19"; txlen "6109";
20	ENSEMBL114_rn	exon	18732476	18732574	1.98780103562226	-	.	gene_id "ENSRNOG00000053288"; transcript_id "ENSRNOG00000053288_tx_336"; exon_id "20_18732476_18732574_-"; exonnum "19"; txlen "6145";
20	ENSEMBL114_rn	exon	18732476	18732574	1.98753078172385	-	.	gene_id "ENSRNOG00000053288"; transcript_id "ENSRNOG00000053288_tx_337"; exon_id "20_18732476_18732574_-"; exonnum "20"; txlen "5054";
20	ENSEMBL114_rn	exon	18732476	18732574	1.91788669458972	-	.	gene_id "ENSRNOG00000053288"; transcript_id "ENSRNOG00000053288_tx_340"; exon_id "20_18732476_18732574_-"; exonnum "18"; txlen "6176";
20	ENSEMBL114_rn	exon	18732476	18732574	1.91395312138063	-	.	gene_id "ENSRNOG00000053288"; transcript_id "ENSRNOG00000053288_tx_341"; exon_id "20_18732476_18732574_-"; exonnum "19"; txlen "6505";
20	ENSEMBL114_rn	exon	18732476	18732574	1.90675780505584	-	.	gene_id "ENSRNOG00000053288"; transcript_id "ENSRNOG00000053288_tx_342"; exon_id "20_18732476_18732574_-"; exonnum "18"; txlen "5732";
20	ENSEMBL114_rn	exon	18732476	18732574	1.87066659261202	-	.	gene_id "ENSRNOG00000053288"; transcript_id "ENSRNOG00000053288_tx_344"; exon_id "20_18732476_18732574_-"; exonnum "19"; txlen "5624";
20	ENSEMBL114_rn	exon	18732476	18732574	1.86536842142514	-	.	gene_id "ENSRNOG00000053288"; transcript_id "ENSRNOG00000053288_tx_345"; exon_id "20_18732476_18732574_-"; exonnum "18"; txlen "6113";
20	ENSEMBL114_rn	exon	18732476	18732574	1.86536842142514	-	.	gene_id "ENSRNOG00000053288"; transcript_id "ENSRNOG00000053288_tx_346"; exon_id "20_18732476_18732574_-"; exonnum "18"; txlen "6140";
20	ENSEMBL114_rn	exon	18732476	18732574	1.83111579478666	-	.	gene_id "ENSRNOG00000053288"; transcript_id "ENSRNOG00000053288_tx_347"; exon_id "20_18732476_18732574_-"; exonnum "19"; txlen "6520";
20	ENSEMBL114_rn	exon	18732476	18732574	1.83111579478666	-	.	gene_id "ENSRNOG00000053288"; transcript_id "ENSRNOG00000053288_tx_348"; exon_id "20_18732476_18732574_-"; exonnum "20"; txlen "6517";
20	ENSEMBL114_rn	exon	18732476	18732574	1.83111579478666	-	.	gene_id "ENSRNOG00000053288"; transcript_id "ENSRNOG00000053288_tx_349"; exon_id "20_18732476_18732574_-"; exonnum "19"; txlen "6556";
20	ENSEMBL114_rn	exon	18732476	18732574	1.83111579478666	-	.	gene_id "ENSRNOG00000053288"; transcript_id "ENSRNOG00000053288_tx_350"; exon_id "20_18732476_18732574_-"; exonnum "19"; txlen "6583";
20	ENSEMBL114_rn	exon	18732476	18732574	1.77659457021816	-	.	gene_id "ENSRNOG00000053288"; transcript_id "ENSRNOG00000053288_tx_353"; exon_id "20_18732476_18732574_-"; exonnum "20"; txlen "5905";
20	ENSEMBL114_rn	exon	18732476	18732574	1.75976985660847	-	.	gene_id "ENSRNOG00000053288"; transcript_id "ENSRNOG00000053288_tx_354"; exon_id "20_18732476_18732574_-"; exonnum "19"; txlen "5857";
20	ENSEMBL114_rn	exon	18732476	18732574	1.71975059414493	-	.	gene_id "ENSRNOG00000053288"; transcript_id "ENSRNOG00000053288_tx_355"; exon_id "20_18732476_18732574_-"; exonnum "19"; txlen "5896";
20	ENSEMBL114_rn	exon	18732476	18732574	1.71975059414493	-	.	gene_id "ENSRNOG00000053288"; transcript_id "ENSRNOG00000053288_tx_356"; exon_id "20_18732476_18732574_-"; exonnum "19"; txlen "5947";
20	ENSEMBL114_rn	exon	18732476	18732574	1.71975059414493	-	.	gene_id "ENSRNOG00000053288"; transcript_id "ENSRNOG00000053288_tx_357"; exon_id "20_18732476_18732574_-"; exonnum "19"; txlen "5932";
20	ENSEMBL114_rn	exon	18732476	18732574	1.71975059414493	-	.	gene_id "ENSRNOG00000053288"; transcript_id "ENSRNOG00000053288_tx_358"; exon_id "20_18732476_18732574_-"; exonnum "19"; txlen "5959";
20	ENSEMBL114_rn	exon	18732476	18732574	29.7904267390171	-	.	gene_id "ENSRNOG00000053288"; transcript_id "ENSRNOG00000053288_tx_36"; exon_id "20_18732476_18732574_-"; exonnum "19"; txlen "4946";
20	ENSEMBL114_rn	exon	18732476	18732574	1.69274684505604	-	.	gene_id "ENSRNOG00000053288"; transcript_id "ENSRNOG00000053288_tx_363"; exon_id "20_18732476_18732574_-"; exonnum "20"; txlen "5024";
20	ENSEMBL114_rn	exon	18732476	18732574	1.67820949817059	-	.	gene_id "ENSRNOG00000053288"; transcript_id "ENSRNOG00000053288_tx_365"; exon_id "20_18732476_18732574_-"; exonnum "19"; txlen "6697";
20	ENSEMBL114_rn	exon	18732476	18732574	1.64703832081893	-	.	gene_id "ENSRNOG00000053288"; transcript_id "ENSRNOG00000053288_tx_367"; exon_id "20_18732476_18732574_-"; exonnum "19"; txlen "5800";
20	ENSEMBL114_rn	exon	18732476	18732574	1.63680213379631	-	.	gene_id "ENSRNOG00000053288"; transcript_id "ENSRNOG00000053288_tx_369"; exon_id "20_18732476_18732574_-"; exonnum "20"; txlen "5802";
20	ENSEMBL114_rn	exon	18732476	18732574	29.709345482439	-	.	gene_id "ENSRNOG00000053288"; transcript_id "ENSRNOG00000053288_tx_37"; exon_id "20_18732476_18732574_-"; exonnum "20"; txlen "4907";
20	ENSEMBL114_rn	exon	18732476	18732574	1.51769266336567	-	.	gene_id "ENSRNOG00000053288"; transcript_id "ENSRNOG00000053288_tx_372"; exon_id "20_18732476_18732574_-"; exonnum "19"; txlen "6439";
20	ENSEMBL114_rn	exon	18732476	18732574	1.49794163618695	-	.	gene_id "ENSRNOG00000053288"; transcript_id "ENSRNOG00000053288_tx_373"; exon_id "20_18732476_18732574_-"; exonnum "19"; txlen "6733";
20	ENSEMBL114_rn	exon	18732476	18732574	1.45669758936076	-	.	gene_id "ENSRNOG00000053288"; transcript_id "ENSRNOG00000053288_tx_376"; exon_id "20_18732476_18732574_-"; exonnum "20"; txlen "4904";
20	ENSEMBL114_rn	exon	18732476	18732574	0.392585282185267	-	.	gene_id "ENSRNOG00000053288"; transcript_id "ENSRNOG00000053288_tx_377"; exon_id "20_18732476_18732574_-"; exonnum "19"; txlen "6163";
20	ENSEMBL114_rn	exon	18732476	18732574	0.392585282185267	-	.	gene_id "ENSRNOG00000053288"; transcript_id "ENSRNOG00000053288_tx_378"; exon_id "20_18732476_18732574_-"; exonnum "19"; txlen "6199";
20	ENSEMBL114_rn	exon	18732476	18732574	29.6186566385327	-	.	gene_id "ENSRNOG00000053288"; transcript_id "ENSRNOG00000053288_tx_38"; exon_id "20_18732476_18732574_-"; exonnum "19"; txlen "5803";
20	ENSEMBL114_rn	exon	18732476	18732574	28.8719605197614	-	.	gene_id "ENSRNOG00000053288"; transcript_id "ENSRNOG00000053288_tx_39"; exon_id "20_18732476_18732574_-"; exonnum "19"; txlen "5018";
20	ENSEMBL114_rn	exon	18732476	18732574	26.626428629852	-	.	gene_id "ENSRNOG00000053288"; transcript_id "ENSRNOG00000053288_tx_42"; exon_id "20_18732476_18732574_-"; exonnum "20"; txlen "4970";
20	ENSEMBL114_rn	exon	18732476	18732574	23.0677587208145	-	.	gene_id "ENSRNOG00000053288"; transcript_id "ENSRNOG00000053288_tx_46"; exon_id "20_18732476_18732574_-"; exonnum "19"; txlen "4916";
20	ENSEMBL114_rn	exon	18732476	18732574	22.8780124370149	-	.	gene_id "ENSRNOG00000053288"; transcript_id "ENSRNOG00000053288_tx_48"; exon_id "20_18732476_18732574_-"; exonnum "19"; txlen "4994";
20	ENSEMBL114_rn	exon	18732476	18732574	22.0095866516494	-	.	gene_id "ENSRNOG00000053288"; transcript_id "ENSRNOG00000053288_tx_50"; exon_id "20_18732476_18732574_-"; exonnum "19"; txlen "5788";
20	ENSEMBL114_rn	exon	18732476	18732574	21.6997938851231	-	.	gene_id "ENSRNOG00000053288"; transcript_id "ENSRNOG00000053288_tx_51"; exon_id "20_18732476_18732574_-"; exonnum "20"; txlen "4991";
20	ENSEMBL114_rn	exon	18732476	18732574	21.4723557688418	-	.	gene_id "ENSRNOG00000053288"; transcript_id "ENSRNOG00000053288_tx_52"; exon_id "20_18732476_18732574_-"; exonnum "19"; txlen "4961";
20	ENSEMBL114_rn	exon	18732476	18732574	20.4633487410699	-	.	gene_id "ENSRNOG00000053288"; transcript_id "ENSRNOG00000053288_tx_53"; exon_id "20_18732476_18732574_-"; exonnum "19"; txlen "5702";
20	ENSEMBL114_rn	exon	18732476	18732574	20.1702055546079	-	.	gene_id "ENSRNOG00000053288"; transcript_id "ENSRNOG00000053288_tx_55"; exon_id "20_18732476_18732574_-"; exonnum "19"; txlen "5639";
20	ENSEMBL114_rn	exon	18732476	18732574	20.0650556609246	-	.	gene_id "ENSRNOG00000053288"; transcript_id "ENSRNOG00000053288_tx_56"; exon_id "20_18732476_18732574_-"; exonnum "20"; txlen "6052";
20	ENSEMBL114_rn	exon	18732476	18732574	19.9668744600653	-	.	gene_id "ENSRNOG00000053288"; transcript_id "ENSRNOG00000053288_tx_57"; exon_id "20_18732476_18732574_-"; exonnum "20"; txlen "6001";
20	ENSEMBL114_rn	exon	18732476	18732574	19.9402872013088	-	.	gene_id "ENSRNOG00000053288"; transcript_id "ENSRNOG00000053288_tx_58"; exon_id "20_18732476_18732574_-"; exonnum "19"; txlen "5854";
20	ENSEMBL114_rn	exon	18732476	18732574	19.781132557691	-	.	gene_id "ENSRNOG00000053288"; transcript_id "ENSRNOG00000053288_tx_59"; exon_id "20_18732476_18732574_-"; exonnum "19"; txlen "5000";
20	ENSEMBL114_rn	exon	18732476	18732574	19.7515896075945	-	.	gene_id "ENSRNOG00000053288"; transcript_id "ENSRNOG00000053288_tx_60"; exon_id "20_18732476_18732574_-"; exonnum "19"; txlen "5009";
20	ENSEMBL114_rn	exon	18732476	18732574	18.8921056325102	-	.	gene_id "ENSRNOG00000053288"; transcript_id "ENSRNOG00000053288_tx_64"; exon_id "20_18732476_18732574_-"; exonnum "19"; txlen "5854";
20	ENSEMBL114_rn	exon	18732476	18732574	18.7814155893057	-	.	gene_id "ENSRNOG00000053288"; transcript_id "ENSRNOG00000053288_tx_65"; exon_id "20_18732476_18732574_-"; exonnum "19"; txlen "6391";
20	ENSEMBL114_rn	exon	18732476	18732574	18.4339464271947	-	.	gene_id "ENSRNOG00000053288"; transcript_id "ENSRNOG00000053288_tx_66"; exon_id "20_18732476_18732574_-"; exonnum "20"; txlen "4982";
20	ENSEMBL114_rn	exon	18732476	18732574	18.1846539666735	-	.	gene_id "ENSRNOG00000053288"; transcript_id "ENSRNOG00000053288_tx_67"; exon_id "20_18732476_18732574_-"; exonnum "19"; txlen "4952";
20	ENSEMBL114_rn	exon	18732476	18732574	18.1652696344433	-	.	gene_id "ENSRNOG00000053288"; transcript_id "ENSRNOG00000053288_tx_68"; exon_id "20_18732476_18732574_-"; exonnum "19"; txlen "4982";
20	ENSEMBL114_rn	exon	18732476	18732574	17.9057682346474	-	.	gene_id "ENSRNOG00000053288"; transcript_id "ENSRNOG00000053288_tx_69"; exon_id "20_18732476_18732574_-"; exonnum "19"; txlen "4928";
20	ENSEMBL114_rn	exon	18732476	18732574	17.868037496428	-	.	gene_id "ENSRNOG00000053288"; transcript_id "ENSRNOG00000053288_tx_70"; exon_id "20_18732476_18732574_-"; exonnum "19"; txlen "4997";
20	ENSEMBL114_rn	exon	18732476	18732574	17.506672162709	-	.	gene_id "ENSRNOG00000053288"; transcript_id "ENSRNOG00000053288_tx_71"; exon_id "20_18732476_18732574_-"; exonnum "19"; txlen "6227";
20	ENSEMBL114_rn	exon	18732476	18732574	17.4556391622825	-	.	gene_id "ENSRNOG00000053288"; transcript_id "ENSRNOG00000053288_tx_72"; exon_id "20_18732476_18732574_-"; exonnum "19"; txlen "6290";
20	ENSEMBL114_rn	exon	18732476	18732574	17.1574868489045	-	.	gene_id "ENSRNOG00000053288"; transcript_id "ENSRNOG00000053288_tx_73"; exon_id "20_18732476_18732574_-"; exonnum "20"; txlen "4925";
20	ENSEMBL114_rn	exon	18732476	18732574	16.8647603477641	-	.	gene_id "ENSRNOG00000053288"; transcript_id "ENSRNOG00000053288_tx_77"; exon_id "20_18732476_18732574_-"; exonnum "20"; txlen "6640";
20	ENSEMBL114_rn	exon	18732476	18732574	16.8541506240494	-	.	gene_id "ENSRNOG00000053288"; transcript_id "ENSRNOG00000053288_tx_78"; exon_id "20_18732476_18732574_-"; exonnum "19"; txlen "5030";
20	ENSEMBL114_rn	exon	18732476	18732574	76.5971071588405	-	.	gene_id "ENSRNOG00000053288"; transcript_id "ENSRNOG00000053288_tx_8"; exon_id "20_18732476_18732574_-"; exonnum "19"; txlen "4919";
20	ENSEMBL114_rn	exon	18732476	18732574	16.6152733689496	-	.	gene_id "ENSRNOG00000053288"; transcript_id "ENSRNOG00000053288_tx_80"; exon_id "20_18732476_18732574_-"; exonnum "20"; txlen "4934";
20	ENSEMBL114_rn	exon	18732476	18732574	16.1826099100322	-	.	gene_id "ENSRNOG00000053288"; transcript_id "ENSRNOG00000053288_tx_83"; exon_id "20_18732476_18732574_-"; exonnum "19"; txlen "4964";
20	ENSEMBL114_rn	exon	18732476	18732574	15.9704917636324	-	.	gene_id "ENSRNOG00000053288"; transcript_id "ENSRNOG00000053288_tx_85"; exon_id "20_18732476_18732574_-"; exonnum "20"; txlen "5006";
20	ENSEMBL114_rn	exon	18732476	18732574	15.8846200988912	-	.	gene_id "ENSRNOG00000053288"; transcript_id "ENSRNOG00000053288_tx_86"; exon_id "20_18732476_18732574_-"; exonnum "18"; txlen "5540";
20	ENSEMBL114_rn	exon	18732476	18732574	15.7688567094437	-	.	gene_id "ENSRNOG00000053288"; transcript_id "ENSRNOG00000053288_tx_87"; exon_id "20_18732476_18732574_-"; exonnum "20"; txlen "6067";
20	ENSEMBL114_rn	exon	18732476	18732574	15.4863997098651	-	.	gene_id "ENSRNOG00000053288"; transcript_id "ENSRNOG00000053288_tx_89"; exon_id "20_18732476_18732574_-"; exonnum "19"; txlen "5603";
20	ENSEMBL114_rn	exon	18732476	18732574	75.2922384548202	-	.	gene_id "ENSRNOG00000053288"; transcript_id "ENSRNOG00000053288_tx_9"; exon_id "20_18732476_18732574_-"; exonnum "19"; txlen "4868";
20	ENSEMBL114_rn	exon	18732476	18732574	15.1099283366954	-	.	gene_id "ENSRNOG00000053288"; transcript_id "ENSRNOG00000053288_tx_90"; exon_id "20_18732476_18732574_-"; exonnum "19"; txlen "6376";
20	ENSEMBL114_rn	exon	18732476	18732574	14.9435119120476	-	.	gene_id "ENSRNOG00000053288"; transcript_id "ENSRNOG00000053288_tx_91"; exon_id "20_18732476_18732574_-"; exonnum "19"; txlen "4973";
20	ENSEMBL114_rn	exon	18732476	18732574	14.8258378958451	-	.	gene_id "ENSRNOG00000053288"; transcript_id "ENSRNOG00000053288_tx_93"; exon_id "20_18732476_18732574_-"; exonnum "19"; txlen "4967";
20	ENSEMBL114_rn	exon	18732476	18732574	14.3943704339932	-	.	gene_id "ENSRNOG00000053288"; transcript_id "ENSRNOG00000053288_tx_97"; exon_id "20_18732476_18732574_-"; exonnum "20"; txlen "6589";
20	ensembl	exon	18735940	18736038	0	-	.	gene_id "ENSRNOG00000053288"; gene_version "4"; transcript_id "ENSRNOT00000155660"; transcript_version "1"; exon_number "16"; gene_name "Ank3"; gene_source "ensembl"; gene_biotype "protein_coding"; transcript_name "Ank3-208"; transcript_source "ensembl"; transcript_biotype "protein_coding"; exon_id "ENSRNOE00000564444"; exon_version "1";
20	ensembl	CDS	18735940	18736038	0	-	0	gene_id "ENSRNOG00000053288"; gene_version "4"; transcript_id "ENSRNOT00000155660"; transcript_version "1"; exon_number "16"; gene_name "Ank3"; gene_source "ensembl"; gene_biotype "protein_coding"; transcript_name "Ank3-208"; transcript_source "ensembl"; transcript_biotype "protein_coding"; protein_id "ENSRNOP00000106952"; protein_version "1";
20	ensembl	exon	18735940	18736038	0	-	.	gene_id "ENSRNOG00000053288"; gene_version "4"; transcript_id "ENSRNOT00000079630"; transcript_version "3"; exon_number "17"; gene_name "Ank3"; gene_source "ensembl"; gene_biotype "protein_coding"; transcript_name "Ank3-201"; transcript_source "ensembl"; transcript_biotype "protein_coding"; exon_id "ENSRNOE00000564444"; exon_version "1";
20	ensembl	CDS	18735940	18736038	0	-	0	gene_id "ENSRNOG00000053288"; gene_version "4"; transcript_id "ENSRNOT00000079630"; transcript_version "3"; exon_number "17"; gene_name "Ank3"; gene_source "ensembl"; gene_biotype "protein_coding"; transcript_name "Ank3-201"; transcript_source "ensembl"; transcript_biotype "protein_coding"; protein_id "ENSRNOP00000072180"; protein_version "3";
20	ensembl	exon	18735940	18736038	0	-	.	gene_id "ENSRNOG00000053288"; gene_version "4"; transcript_id "ENSRNOT00000100191"; transcript_version "2"; exon_number "19"; gene_name "Ank3"; gene_source "ensembl"; gene_biotype "protein_coding"; transcript_name "Ank3-205"; transcript_source "ensembl"; transcript_biotype "protein_coding"; exon_id "ENSRNOE00000564444"; exon_version "1";
20	ensembl	CDS	18735940	18736038	0	-	0	gene_id "ENSRNOG00000053288"; gene_version "4"; transcript_id "ENSRNOT00000100191"; transcript_version "2"; exon_number "19"; gene_name "Ank3"; gene_source "ensembl"; gene_biotype "protein_coding"; transcript_name "Ank3-205"; transcript_source "ensembl"; transcript_biotype "protein_coding"; protein_id "ENSRNOP00000088491"; protein_version "1";
20	ensembl	exon	18735940	18736038	0	-	.	gene_id "ENSRNOG00000053288"; gene_version "4"; transcript_id "ENSRNOT00000091044"; transcript_version "3"; exon_number "19"; gene_name "Ank3"; gene_source "ensembl"; gene_biotype "protein_coding"; transcript_name "Ank3-204"; transcript_source "ensembl"; transcript_biotype "protein_coding"; exon_id "ENSRNOE00000564444"; exon_version "1";
20	ensembl	CDS	18735940	18736038	0	-	0	gene_id "ENSRNOG00000053288"; gene_version "4"; transcript_id "ENSRNOT00000091044"; transcript_version "3"; exon_number "19"; gene_name "Ank3"; gene_source "ensembl"; gene_biotype "protein_coding"; transcript_name "Ank3-204"; transcript_source "ensembl"; transcript_biotype "protein_coding"; protein_id "ENSRNOP00000069120"; protein_version "3";
20	ensembl	exon	18735940	18736038	0	-	.	gene_id "ENSRNOG00000053288"; gene_version "4"; transcript_id "ENSRNOT00000152031"; transcript_version "1"; exon_number "18"; gene_name "Ank3"; gene_source "ensembl"; gene_biotype "protein_coding"; transcript_name "Ank3-207"; transcript_source "ensembl"; transcript_biotype "protein_coding"; exon_id "ENSRNOE00000564444"; exon_version "1"; tag "Ensembl_canonical";
20	ensembl	CDS	18735940	18736038	0	-	0	gene_id "ENSRNOG00000053288"; gene_version "4"; transcript_id "ENSRNOT00000152031"; transcript_version "1"; exon_number "18"; gene_name "Ank3"; gene_source "ensembl"; gene_biotype "protein_coding"; transcript_name "Ank3-207"; transcript_source "ensembl"; transcript_biotype "protein_coding"; protein_id "ENSRNOP00000112600"; protein_version "1"; tag "Ensembl_canonical";
20	ensembl	exon	18735940	18736038	0	-	.	gene_id "ENSRNOG00000053288"; gene_version "4"; transcript_id "ENSRNOT00000160752"; transcript_version "1"; exon_number "18"; gene_name "Ank3"; gene_source "ensembl"; gene_biotype "protein_coding"; transcript_name "Ank3-209"; transcript_source "ensembl"; transcript_biotype "protein_coding"; exon_id "ENSRNOE00000564444"; exon_version "1";
20	ensembl	CDS	18735940	18736038	0	-	0	gene_id "ENSRNOG00000053288"; gene_version "4"; transcript_id "ENSRNOT00000160752"; transcript_version "1"; exon_number "18"; gene_name "Ank3"; gene_source "ensembl"; gene_biotype "protein_coding"; transcript_name "Ank3-209"; transcript_source "ensembl"; transcript_biotype "protein_coding"; protein_id "ENSRNOP00000107948"; protein_version "1";
20	ensembl	exon	18735940	18736038	0	-	.	gene_id "ENSRNOG00000053288"; gene_version "4"; transcript_id "ENSRNOT00000116271"; transcript_version "2"; exon_number "18"; gene_name "Ank3"; gene_source "ensembl"; gene_biotype "protein_coding"; transcript_name "Ank3-206"; transcript_source "ensembl"; transcript_biotype "protein_coding"; exon_id "ENSRNOE00000564444"; exon_version "1";
20	ensembl	CDS	18735940	18736038	0	-	0	gene_id "ENSRNOG00000053288"; gene_version "4"; transcript_id "ENSRNOT00000116271"; transcript_version "2"; exon_number "18"; gene_name "Ank3"; gene_source "ensembl"; gene_biotype "protein_coding"; transcript_name "Ank3-206"; transcript_source "ensembl"; transcript_biotype "protein_coding"; protein_id "ENSRNOP00000095836"; protein_version "1";
20	ensembl	exon	18735940	18736038	0	-	.	gene_id "ENSRNOG00000053288"; gene_version "4"; transcript_id "ENSRNOT00000090273"; transcript_version "3"; exon_number "18"; gene_name "Ank3"; gene_source "ensembl"; gene_biotype "protein_coding"; transcript_name "Ank3-203"; transcript_source "ensembl"; transcript_biotype "protein_coding"; exon_id "ENSRNOE00000564444"; exon_version "1";
20	ensembl	CDS	18735940	18736038	0	-	0	gene_id "ENSRNOG00000053288"; gene_version "4"; transcript_id "ENSRNOT00000090273"; transcript_version "3"; exon_number "18"; gene_name "Ank3"; gene_source "ensembl"; gene_biotype "protein_coding"; transcript_name "Ank3-203"; transcript_source "ensembl"; transcript_biotype "protein_coding"; protein_id "ENSRNOP00000071942"; protein_version "2";
20	ensembl	exon	18735940	18736038	0	-	.	gene_id "ENSRNOG00000053288"; gene_version "4"; transcript_id "ENSRNOT00000085985"; transcript_version "3"; exon_number "18"; gene_name "Ank3"; gene_source "ensembl"; gene_biotype "protein_coding"; transcript_name "Ank3-202"; transcript_source "ensembl"; transcript_biotype "protein_coding"; exon_id "ENSRNOE00000564444"; exon_version "1";
20	ensembl	CDS	18735940	18736038	0	-	0	gene_id "ENSRNOG00000053288"; gene_version "4"; transcript_id "ENSRNOT00000085985"; transcript_version "3"; exon_number "18"; gene_name "Ank3"; gene_source "ensembl"; gene_biotype "protein_coding"; transcript_name "Ank3-202"; transcript_source "ensembl"; transcript_biotype "protein_coding"; protein_id "ENSRNOP00000072993"; protein_version "2";
20	ENSEMBL114_rn	exon	18735940	18736038	62.9184076952514	-	.	gene_id "ENSRNOG00000053288"; transcript_id "ENSRNOG00000053288_tx_10"; exon_id "20_18735940_18736038_-"; exonnum "19"; txlen "4892";
20	ENSEMBL114_rn	exon	18735940	18736038	14.1494722564685	-	.	gene_id "ENSRNOG00000053288"; transcript_id "ENSRNOG00000053288_tx_101"; exon_id "20_18735940_18736038_-"; exonnum "17"; txlen "6128";
20	ENSEMBL114_rn	exon	18735940	18736038	14.1330255748607	-	.	gene_id "ENSRNOG00000053288"; transcript_id "ENSRNOG00000053288_tx_102"; exon_id "20_18735940_18736038_-"; exonnum "17"; txlen "5603";
20	ENSEMBL114_rn	exon	18735940	18736038	13.6948903932753	-	.	gene_id "ENSRNOG00000053288"; transcript_id "ENSRNOG00000053288_tx_104"; exon_id "20_18735940_18736038_-"; exonnum "19"; txlen "5033";
20	ENSEMBL114_rn	exon	18735940	18736038	13.3749776863463	-	.	gene_id "ENSRNOG00000053288"; transcript_id "ENSRNOG00000053288_tx_105"; exon_id "20_18735940_18736038_-"; exonnum "17"; txlen "5504";
20	ENSEMBL114_rn	exon	18735940	18736038	13.3749776863463	-	.	gene_id "ENSRNOG00000053288"; transcript_id "ENSRNOG00000053288_tx_106"; exon_id "20_18735940_18736038_-"; exonnum "17"; txlen "6092";
20	ENSEMBL114_rn	exon	18735940	18736038	13.2535380339089	-	.	gene_id "ENSRNOG00000053288"; transcript_id "ENSRNOG00000053288_tx_108"; exon_id "20_18735940_18736038_-"; exonnum "18"; txlen "5866";
20	ENSEMBL114_rn	exon	18735940	18736038	13.0424952465673	-	.	gene_id "ENSRNOG00000053288"; transcript_id "ENSRNOG00000053288_tx_109"; exon_id "20_18735940_18736038_-"; exonnum "19"; txlen "4958";
20	ENSEMBL114_rn	exon	18735940	18736038	13.0090358158952	-	.	gene_id "ENSRNOG00000053288"; transcript_id "ENSRNOG00000053288_tx_111"; exon_id "20_18735940_18736038_-"; exonnum "18"; txlen "5869";
20	ENSEMBL114_rn	exon	18735940	18736038	12.891782503583	-	.	gene_id "ENSRNOG00000053288"; transcript_id "ENSRNOG00000053288_tx_112"; exon_id "20_18735940_18736038_-"; exonnum "17"; txlen "5567";
20	ENSEMBL114_rn	exon	18735940	18736038	12.8302653993754	-	.	gene_id "ENSRNOG00000053288"; transcript_id "ENSRNOG00000053288_tx_113"; exon_id "20_18735940_18736038_-"; exonnum "18"; txlen "5045";
20	ENSEMBL114_rn	exon	18735940	18736038	12.2856668087615	-	.	gene_id "ENSRNOG00000053288"; transcript_id "ENSRNOG00000053288_tx_115"; exon_id "20_18735940_18736038_-"; exonnum "17"; txlen "6191";
20	ENSEMBL114_rn	exon	18735940	18736038	12.2542790498547	-	.	gene_id "ENSRNOG00000053288"; transcript_id "ENSRNOG00000053288_tx_116"; exon_id "20_18735940_18736038_-"; exonnum "19"; txlen "4970";
20	ENSEMBL114_rn	exon	18735940	18736038	12.0450128714393	-	.	gene_id "ENSRNOG00000053288"; transcript_id "ENSRNOG00000053288_tx_118"; exon_id "20_18735940_18736038_-"; exonnum "18"; txlen "5881";
20	ENSEMBL114_rn	exon	18735940	18736038	11.9229779115751	-	.	gene_id "ENSRNOG00000053288"; transcript_id "ENSRNOG00000053288_tx_119"; exon_id "20_18735940_18736038_-"; exonnum "18"; txlen "6191";
20	ENSEMBL114_rn	exon	18735940	18736038	11.8329906757273	-	.	gene_id "ENSRNOG00000053288"; transcript_id "ENSRNOG00000053288_tx_120"; exon_id "20_18735940_18736038_-"; exonnum "18"; txlen "6442";
20	ENSEMBL114_rn	exon	18735940	18736038	11.7878472191738	-	.	gene_id "ENSRNOG00000053288"; transcript_id "ENSRNOG00000053288_tx_121"; exon_id "20_18735940_18736038_-"; exonnum "18"; txlen "5033";
20	ENSEMBL114_rn	exon	18735940	18736038	11.699030292195	-	.	gene_id "ENSRNOG00000053288"; transcript_id "ENSRNOG00000053288_tx_122"; exon_id "20_18735940_18736038_-"; exonnum "17"; txlen "6155";
20	ENSEMBL114_rn	exon	18735940	18736038	11.6561935115446	-	.	gene_id "ENSRNOG00000053288"; transcript_id "ENSRNOG00000053288_tx_123"; exon_id "20_18735940_18736038_-"; exonnum "19"; txlen "5018";
20	ENSEMBL114_rn	exon	18735940	18736038	11.4952475927398	-	.	gene_id "ENSRNOG00000053288"; transcript_id "ENSRNOG00000053288_tx_124"; exon_id "20_18735940_18736038_-"; exonnum "19"; txlen "5042";
20	ENSEMBL114_rn	exon	18735940	18736038	11.4589314247113	-	.	gene_id "ENSRNOG00000053288"; transcript_id "ENSRNOG00000053288_tx_125"; exon_id "20_18735940_18736038_-"; exonnum "18"; txlen "5666";
20	ENSEMBL114_rn	exon	18735940	18736038	11.2765506010194	-	.	gene_id "ENSRNOG00000053288"; transcript_id "ENSRNOG00000053288_tx_127"; exon_id "20_18735940_18736038_-"; exonnum "19"; txlen "4985";
20	ENSEMBL114_rn	exon	18735940	18736038	11.2114327074545	-	.	gene_id "ENSRNOG00000053288"; transcript_id "ENSRNOG00000053288_tx_128"; exon_id "20_18735940_18736038_-"; exonnum "18"; txlen "6442";
20	ENSEMBL114_rn	exon	18735940	18736038	11.022044386822	-	.	gene_id "ENSRNOG00000053288"; transcript_id "ENSRNOG00000053288_tx_129"; exon_id "20_18735940_18736038_-"; exonnum "17"; txlen "5704";
20	ENSEMBL114_rn	exon	18735940	18736038	11.022044386822	-	.	gene_id "ENSRNOG00000053288"; transcript_id "ENSRNOG00000053288_tx_130"; exon_id "20_18735940_18736038_-"; exonnum "17"; txlen "5668";
20	ENSEMBL114_rn	exon	18735940	18736038	10.5664142930873	-	.	gene_id "ENSRNOG00000053288"; transcript_id "ENSRNOG00000053288_tx_132"; exon_id "20_18735940_18736038_-"; exonnum "17"; txlen "6256";
20	ENSEMBL114_rn	exon	18735940	18736038	10.4920354058816	-	.	gene_id "ENSRNOG00000053288"; transcript_id "ENSRNOG00000053288_tx_133"; exon_id "20_18735940_18736038_-"; exonnum "18"; txlen "5015";
20	ENSEMBL114_rn	exon	18735940	18736038	10.3491186799525	-	.	gene_id "ENSRNOG00000053288"; transcript_id "ENSRNOG00000053288_tx_134"; exon_id "20_18735940_18736038_-"; exonnum "17"; txlen "5731";
20	ENSEMBL114_rn	exon	18735940	18736038	10.2903675904184	-	.	gene_id "ENSRNOG00000053288"; transcript_id "ENSRNOG00000053288_tx_135"; exon_id "20_18735940_18736038_-"; exonnum "18"; txlen "5830";
20	ENSEMBL114_rn	exon	18735940	18736038	9.89059742305079	-	.	gene_id "ENSRNOG00000053288"; transcript_id "ENSRNOG00000053288_tx_136"; exon_id "20_18735940_18736038_-"; exonnum "18"; txlen "4943";
20	ENSEMBL114_rn	exon	18735940	18736038	9.21307595772697	-	.	gene_id "ENSRNOG00000053288"; transcript_id "ENSRNOG00000053288_tx_139"; exon_id "20_18735940_18736038_-"; exonnum "18"; txlen "5767";
20	ENSEMBL114_rn	exon	18735940	18736038	50.6649450976351	-	.	gene_id "ENSRNOG00000053288"; transcript_id "ENSRNOG00000053288_tx_14"; exon_id "20_18735940_18736038_-"; exonnum "19"; txlen "4943";
20	ENSEMBL114_rn	exon	18735940	18736038	9.14561380408009	-	.	gene_id "ENSRNOG00000053288"; transcript_id "ENSRNOG00000053288_tx_140"; exon_id "20_18735940_18736038_-"; exonnum "18"; txlen "5830";
20	ENSEMBL114_rn	exon	18735940	18736038	9.07992314749936	-	.	gene_id "ENSRNOG00000053288"; transcript_id "ENSRNOG00000053288_tx_141"; exon_id "20_18735940_18736038_-"; exonnum "18"; txlen "5917";
20	ENSEMBL114_rn	exon	18735940	18736038	9.07252155787927	-	.	gene_id "ENSRNOG00000053288"; transcript_id "ENSRNOG00000053288_tx_142"; exon_id "20_18735940_18736038_-"; exonnum "18"; txlen "5839";
20	ENSEMBL114_rn	exon	18735940	18736038	9.02616369669826	-	.	gene_id "ENSRNOG00000053288"; transcript_id "ENSRNOG00000053288_tx_143"; exon_id "20_18735940_18736038_-"; exonnum "18"; txlen "6254";
20	ENSEMBL114_rn	exon	18735940	18736038	8.929333896385	-	.	gene_id "ENSRNOG00000053288"; transcript_id "ENSRNOG00000053288_tx_144"; exon_id "20_18735940_18736038_-"; exonnum "17"; txlen "6292";
20	ENSEMBL114_rn	exon	18735940	18736038	8.75190770942234	-	.	gene_id "ENSRNOG00000053288"; transcript_id "ENSRNOG00000053288_tx_145"; exon_id "20_18735940_18736038_-"; exonnum "18"; txlen "6454";
20	ENSEMBL114_rn	exon	18735940	18736038	8.47485129150193	-	.	gene_id "ENSRNOG00000053288"; transcript_id "ENSRNOG00000053288_tx_147"; exon_id "20_18735940_18736038_-"; exonnum "18"; txlen "5027";
20	ENSEMBL114_rn	exon	18735940	18736038	8.46743719023907	-	.	gene_id "ENSRNOG00000053288"; transcript_id "ENSRNOG00000053288_tx_148"; exon_id "20_18735940_18736038_-"; exonnum "17"; txlen "5767";
20	ENSEMBL114_rn	exon	18735940	18736038	8.10449180132729	-	.	gene_id "ENSRNOG00000053288"; transcript_id "ENSRNOG00000053288_tx_149"; exon_id "20_18735940_18736038_-"; exonnum "18"; txlen "5051";
20	ENSEMBL114_rn	exon	18735940	18736038	50.4797808206412	-	.	gene_id "ENSRNOG00000053288"; transcript_id "ENSRNOG00000053288_tx_15"; exon_id "20_18735940_18736038_-"; exonnum "18"; txlen "4931";
20	ENSEMBL114_rn	exon	18735940	18736038	8.01504071952723	-	.	gene_id "ENSRNOG00000053288"; transcript_id "ENSRNOG00000053288_tx_150"; exon_id "20_18735940_18736038_-"; exonnum "19"; txlen "5021";
20	ENSEMBL114_rn	exon	18735940	18736038	7.99599104554386	-	.	gene_id "ENSRNOG00000053288"; transcript_id "ENSRNOG00000053288_tx_151"; exon_id "20_18735940_18736038_-"; exonnum "19"; txlen "4952";
20	ENSEMBL114_rn	exon	18735940	18736038	7.6795786087374	-	.	gene_id "ENSRNOG00000053288"; transcript_id "ENSRNOG00000053288_tx_153"; exon_id "20_18735940_18736038_-"; exonnum "19"; txlen "4997";
20	ENSEMBL114_rn	exon	18735940	18736038	7.548742769209	-	.	gene_id "ENSRNOG00000053288"; transcript_id "ENSRNOG00000053288_tx_155"; exon_id "20_18735940_18736038_-"; exonnum "17"; txlen "6319";
20	ENSEMBL114_rn	exon	18735940	18736038	7.27657658716918	-	.	gene_id "ENSRNOG00000053288"; transcript_id "ENSRNOG00000053288_tx_157"; exon_id "20_18735940_18736038_-"; exonnum "17"; txlen "6355";
20	ENSEMBL114_rn	exon	18735940	18736038	7.26500113969736	-	.	gene_id "ENSRNOG00000053288"; transcript_id "ENSRNOG00000053288_tx_158"; exon_id "20_18735940_18736038_-"; exonnum "18"; txlen "5045";
20	ENSEMBL114_rn	exon	18735940	18736038	6.97442315643685	-	.	gene_id "ENSRNOG00000053288"; transcript_id "ENSRNOG00000053288_tx_163"; exon_id "20_18735940_18736038_-"; exonnum "18"; txlen "5815";
20	ENSEMBL114_rn	exon	18735940	18736038	6.93185019294207	-	.	gene_id "ENSRNOG00000053288"; transcript_id "ENSRNOG00000053288_tx_164"; exon_id "20_18735940_18736038_-"; exonnum "18"; txlen "5057";
20	ENSEMBL114_rn	exon	18735940	18736038	6.91967551698115	-	.	gene_id "ENSRNOG00000053288"; transcript_id "ENSRNOG00000053288_tx_165"; exon_id "20_18735940_18736038_-"; exonnum "18"; txlen "5081";
20	ENSEMBL114_rn	exon	18735940	18736038	6.91662440101878	-	.	gene_id "ENSRNOG00000053288"; transcript_id "ENSRNOG00000053288_tx_166"; exon_id "20_18735940_18736038_-"; exonnum "18"; txlen "6355";
20	ENSEMBL114_rn	exon	18735940	18736038	6.77174832111412	-	.	gene_id "ENSRNOG00000053288"; transcript_id "ENSRNOG00000053288_tx_169"; exon_id "20_18735940_18736038_-"; exonnum "19"; txlen "4940";
20	ENSEMBL114_rn	exon	18735940	18736038	48.2090083220173	-	.	gene_id "ENSRNOG00000053288"; transcript_id "ENSRNOG00000053288_tx_17"; exon_id "20_18735940_18736038_-"; exonnum "18"; txlen "4895";
20	ENSEMBL114_rn	exon	18735940	18736038	6.76008692015556	-	.	gene_id "ENSRNOG00000053288"; transcript_id "ENSRNOG00000053288_tx_170"; exon_id "20_18735940_18736038_-"; exonnum "18"; txlen "5881";
20	ENSEMBL114_rn	exon	18735940	18736038	6.574098682818	-	.	gene_id "ENSRNOG00000053288"; transcript_id "ENSRNOG00000053288_tx_172"; exon_id "20_18735940_18736038_-"; exonnum "19"; txlen "5006";
20	ENSEMBL114_rn	exon	18735940	18736038	6.29018598565887	-	.	gene_id "ENSRNOG00000053288"; transcript_id "ENSRNOG00000053288_tx_178"; exon_id "20_18735940_18736038_-"; exonnum "18"; txlen "5655";
20	ENSEMBL114_rn	exon	18735940	18736038	6.2601482144243	-	.	gene_id "ENSRNOG00000053288"; transcript_id "ENSRNOG00000053288_tx_181"; exon_id "20_18735940_18736038_-"; exonnum "19"; txlen "5069";
20	ENSEMBL114_rn	exon	18735940	18736038	6.14633454044776	-	.	gene_id "ENSRNOG00000053288"; transcript_id "ENSRNOG00000053288_tx_184"; exon_id "20_18735940_18736038_-"; exonnum "18"; txlen "4880";
20	ENSEMBL114_rn	exon	18735940	18736038	6.08851065285935	-	.	gene_id "ENSRNOG00000053288"; transcript_id "ENSRNOG00000053288_tx_185"; exon_id "20_18735940_18736038_-"; exonnum "18"; txlen "6505";
20	ENSEMBL114_rn	exon	18735940	18736038	5.98805616957688	-	.	gene_id "ENSRNOG00000053288"; transcript_id "ENSRNOG00000053288_tx_186"; exon_id "20_18735940_18736038_-"; exonnum "19"; txlen "5048";
20	ENSEMBL114_rn	exon	18735940	18736038	5.88139764831779	-	.	gene_id "ENSRNOG00000053288"; transcript_id "ENSRNOG00000053288_tx_187"; exon_id "20_18735940_18736038_-"; exonnum "18"; txlen "5905";
20	ENSEMBL114_rn	exon	18735940	18736038	5.83345019423447	-	.	gene_id "ENSRNOG00000053288"; transcript_id "ENSRNOG00000053288_tx_188"; exon_id "20_18735940_18736038_-"; exonnum "18"; txlen "5108";
20	ENSEMBL114_rn	exon	18735940	18736038	5.74295591071155	-	.	gene_id "ENSRNOG00000053288"; transcript_id "ENSRNOG00000053288_tx_189"; exon_id "20_18735940_18736038_-"; exonnum "19"; txlen "6016";
20	ENSEMBL114_rn	exon	18735940	18736038	5.6658211038668	-	.	gene_id "ENSRNOG00000053288"; transcript_id "ENSRNOG00000053288_tx_191"; exon_id "20_18735940_18736038_-"; exonnum "18"; txlen "6418";
20	ENSEMBL114_rn	exon	18735940	18736038	5.65618144930952	-	.	gene_id "ENSRNOG00000053288"; transcript_id "ENSRNOG00000053288_tx_193"; exon_id "20_18735940_18736038_-"; exonnum "18"; txlen "5688";
20	ENSEMBL114_rn	exon	18735940	18736038	5.43220699382116	-	.	gene_id "ENSRNOG00000053288"; transcript_id "ENSRNOG00000053288_tx_198"; exon_id "20_18735940_18736038_-"; exonnum "18"; txlen "5718";
20	ENSEMBL114_rn	exon	18735940	18736038	5.43220699382116	-	.	gene_id "ENSRNOG00000053288"; transcript_id "ENSRNOG00000053288_tx_199"; exon_id "20_18735940_18736038_-"; exonnum "18"; txlen "6306";
20	ENSEMBL114_rn	exon	18735940	18736038	39.6335475205198	-	.	gene_id "ENSRNOG00000053288"; transcript_id "ENSRNOG00000053288_tx_20"; exon_id "20_18735940_18736038_-"; exonnum "19"; txlen "4919";
20	ENSEMBL114_rn	exon	18735940	18736038	5.43220699382116	-	.	gene_id "ENSRNOG00000053288"; transcript_id "ENSRNOG00000053288_tx_200"; exon_id "20_18735940_18736038_-"; exonnum "18"; txlen "6243";
20	ENSEMBL114_rn	exon	18735940	18736038	5.25859623024296	-	.	gene_id "ENSRNOG00000053288"; transcript_id "ENSRNOG00000053288_tx_204"; exon_id "20_18735940_18736038_-"; exonnum "18"; txlen "6418";
20	ENSEMBL114_rn	exon	18735940	18736038	5.23939767383494	-	.	gene_id "ENSRNOG00000053288"; transcript_id "ENSRNOG00000053288_tx_205"; exon_id "20_18735940_18736038_-"; exonnum "19"; txlen "5812";
20	ENSEMBL114_rn	exon	18735940	18736038	5.19466102842323	-	.	gene_id "ENSRNOG00000053288"; transcript_id "ENSRNOG00000053288_tx_207"; exon_id "20_18735940_18736038_-"; exonnum "18"; txlen "6469";
20	ENSEMBL114_rn	exon	18735940	18736038	5.14948551408978	-	.	gene_id "ENSRNOG00000053288"; transcript_id "ENSRNOG00000053288_tx_208"; exon_id "20_18735940_18736038_-"; exonnum "18"; txlen "5024";
20	ENSEMBL114_rn	exon	18735940	18736038	39.6277824311893	-	.	gene_id "ENSRNOG00000053288"; transcript_id "ENSRNOG00000053288_tx_21"; exon_id "20_18735940_18736038_-"; exonnum "18"; txlen "4934";
20	ENSEMBL114_rn	exon	18735940	18736038	4.9293144631215	-	.	gene_id "ENSRNOG00000053288"; transcript_id "ENSRNOG00000053288_tx_211"; exon_id "20_18735940_18736038_-"; exonnum "19"; txlen "5105";
20	ENSEMBL114_rn	exon	18735940	18736038	4.88423216912797	-	.	gene_id "ENSRNOG00000053288"; transcript_id "ENSRNOG00000053288_tx_212"; exon_id "20_18735940_18736038_-"; exonnum "18"; txlen "5735";
20	ENSEMBL114_rn	exon	18735940	18736038	4.85054751307751	-	.	gene_id "ENSRNOG00000053288"; transcript_id "ENSRNOG00000053288_tx_214"; exon_id "20_18735940_18736038_-"; exonnum "18"; txlen "6013";
20	ENSEMBL114_rn	exon	18735940	18736038	4.79820245747181	-	.	gene_id "ENSRNOG00000053288"; transcript_id "ENSRNOG00000053288_tx_218"; exon_id "20_18735940_18736038_-"; exonnum "18"; txlen "6276";
20	ENSEMBL114_rn	exon	18735940	18736038	4.79820245747181	-	.	gene_id "ENSRNOG00000053288"; transcript_id "ENSRNOG00000053288_tx_219"; exon_id "20_18735940_18736038_-"; exonnum "18"; txlen "5751";
20	ENSEMBL114_rn	exon	18735940	18736038	39.4038302715226	-	.	gene_id "ENSRNOG00000053288"; transcript_id "ENSRNOG00000053288_tx_22"; exon_id "20_18735940_18736038_-"; exonnum "18"; txlen "4883";
20	ENSEMBL114_rn	exon	18735940	18736038	4.79820245747181	-	.	gene_id "ENSRNOG00000053288"; transcript_id "ENSRNOG00000053288_tx_220"; exon_id "20_18735940_18736038_-"; exonnum "18"; txlen "6339";
20	ENSEMBL114_rn	exon	18735940	18736038	4.67154378535862	-	.	gene_id "ENSRNOG00000053288"; transcript_id "ENSRNOG00000053288_tx_222"; exon_id "20_18735940_18736038_-"; exonnum "18"; txlen "5636";
20	ENSEMBL114_rn	exon	18735940	18736038	4.61799193446554	-	.	gene_id "ENSRNOG00000053288"; transcript_id "ENSRNOG00000053288_tx_223"; exon_id "20_18735940_18736038_-"; exonnum "18"; txlen "4994";
20	ENSEMBL114_rn	exon	18735940	18736038	4.53575557190301	-	.	gene_id "ENSRNOG00000053288"; transcript_id "ENSRNOG00000053288_tx_226"; exon_id "20_18735940_18736038_-"; exonnum "19"; txlen "6622";
20	ENSEMBL114_rn	exon	18735940	18736038	4.53575557190301	-	.	gene_id "ENSRNOG00000053288"; transcript_id "ENSRNOG00000053288_tx_227"; exon_id "20_18735940_18736038_-"; exonnum "19"; txlen "6571";
20	ENSEMBL114_rn	exon	18735940	18736038	4.45854399394829	-	.	gene_id "ENSRNOG00000053288"; transcript_id "ENSRNOG00000053288_tx_228"; exon_id "20_18735940_18736038_-"; exonnum "18"; txlen "6112";
20	ENSEMBL114_rn	exon	18735940	18736038	4.36753212988435	-	.	gene_id "ENSRNOG00000053288"; transcript_id "ENSRNOG00000053288_tx_229"; exon_id "20_18735940_18736038_-"; exonnum "18"; txlen "5009";
20	ENSEMBL114_rn	exon	18735940	18736038	4.36476286777271	-	.	gene_id "ENSRNOG00000053288"; transcript_id "ENSRNOG00000053288_tx_230"; exon_id "20_18735940_18736038_-"; exonnum "18"; txlen "6076";
20	ENSEMBL114_rn	exon	18735940	18736038	4.270288643982	-	.	gene_id "ENSRNOG00000053288"; transcript_id "ENSRNOG00000053288_tx_231"; exon_id "20_18735940_18736038_-"; exonnum "18"; txlen "6457";
20	ENSEMBL114_rn	exon	18735940	18736038	4.22705834418898	-	.	gene_id "ENSRNOG00000053288"; transcript_id "ENSRNOG00000053288_tx_232"; exon_id "20_18735940_18736038_-"; exonnum "17"; txlen "5537";
20	ENSEMBL114_rn	exon	18735940	18736038	4.1978388773074	-	.	gene_id "ENSRNOG00000053288"; transcript_id "ENSRNOG00000053288_tx_233"; exon_id "20_18735940_18736038_-"; exonnum "18"; txlen "5066";
20	ENSEMBL114_rn	exon	18735940	18736038	4.17440255687759	-	.	gene_id "ENSRNOG00000053288"; transcript_id "ENSRNOG00000053288_tx_234"; exon_id "20_18735940_18736038_-"; exonnum "18"; txlen "6469";
20	ENSEMBL114_rn	exon	18735940	18736038	4.17256196318275	-	.	gene_id "ENSRNOG00000053288"; transcript_id "ENSRNOG00000053288_tx_235"; exon_id "20_18735940_18736038_-"; exonnum "19"; txlen "6607";
20	ENSEMBL114_rn	exon	18735940	18736038	4.17256196318275	-	.	gene_id "ENSRNOG00000053288"; transcript_id "ENSRNOG00000053288_tx_236"; exon_id "20_18735940_18736038_-"; exonnum "19"; txlen "6556";
20	ENSEMBL114_rn	exon	18735940	18736038	4.00836560238369	-	.	gene_id "ENSRNOG00000053288"; transcript_id "ENSRNOG00000053288_tx_238"; exon_id "20_18735940_18736038_-"; exonnum "18"; txlen "6664";
20	ENSEMBL114_rn	exon	18735940	18736038	38.4029166424418	-	.	gene_id "ENSRNOG00000053288"; transcript_id "ENSRNOG00000053288_tx_24"; exon_id "20_18735940_18736038_-"; exonnum "18"; txlen "4982";
20	ENSEMBL114_rn	exon	18735940	18736038	3.88190629915944	-	.	gene_id "ENSRNOG00000053288"; transcript_id "ENSRNOG00000053288_tx_240"; exon_id "20_18735940_18736038_-"; exonnum "18"; txlen "5944";
20	ENSEMBL114_rn	exon	18735940	18736038	3.83717186752014	-	.	gene_id "ENSRNOG00000053288"; transcript_id "ENSRNOG00000053288_tx_241"; exon_id "20_18735940_18736038_-"; exonnum "18"; txlen "6049";
20	ENSEMBL114_rn	exon	18735940	18736038	3.83448234498814	-	.	gene_id "ENSRNOG00000053288"; transcript_id "ENSRNOG00000053288_tx_242"; exon_id "20_18735940_18736038_-"; exonnum "18"; txlen "4979";
20	ENSEMBL114_rn	exon	18735940	18736038	3.78491754116407	-	.	gene_id "ENSRNOG00000053288"; transcript_id "ENSRNOG00000053288_tx_243"; exon_id "20_18735940_18736038_-"; exonnum "19"; txlen "5854";
20	ENSEMBL114_rn	exon	18735940	18736038	3.73594536477349	-	.	gene_id "ENSRNOG00000053288"; transcript_id "ENSRNOG00000053288_tx_245"; exon_id "20_18735940_18736038_-"; exonnum "18"; txlen "5932";
20	ENSEMBL114_rn	exon	18735940	18736038	3.58282236975836	-	.	gene_id "ENSRNOG00000053288"; transcript_id "ENSRNOG00000053288_tx_248"; exon_id "20_18735940_18736038_-"; exonnum "17"; txlen "6125";
20	ENSEMBL114_rn	exon	18735940	18736038	3.53059415802323	-	.	gene_id "ENSRNOG00000053288"; transcript_id "ENSRNOG00000053288_tx_249"; exon_id "20_18735940_18736038_-"; exonnum "19"; txlen "5974";
20	ENSEMBL114_rn	exon	18735940	18736038	3.53059415802323	-	.	gene_id "ENSRNOG00000053288"; transcript_id "ENSRNOG00000053288_tx_250"; exon_id "20_18735940_18736038_-"; exonnum "19"; txlen "6025";
20	ENSEMBL114_rn	exon	18735940	18736038	3.53059415802323	-	.	gene_id "ENSRNOG00000053288"; transcript_id "ENSRNOG00000053288_tx_251"; exon_id "20_18735940_18736038_-"; exonnum "19"; txlen "6562";
20	ENSEMBL114_rn	exon	18735940	18736038	3.53059415802323	-	.	gene_id "ENSRNOG00000053288"; transcript_id "ENSRNOG00000053288_tx_252"; exon_id "20_18735940_18736038_-"; exonnum "19"; txlen "6613";
20	ENSEMBL114_rn	exon	18735940	18736038	3.52859768482926	-	.	gene_id "ENSRNOG00000053288"; transcript_id "ENSRNOG00000053288_tx_253"; exon_id "20_18735940_18736038_-"; exonnum "19"; txlen "6034";
20	ENSEMBL114_rn	exon	18735940	18736038	3.44503207250776	-	.	gene_id "ENSRNOG00000053288"; transcript_id "ENSRNOG00000053288_tx_255"; exon_id "20_18735940_18736038_-"; exonnum "18"; txlen "5687";
20	ENSEMBL114_rn	exon	18735940	18736038	3.44350663939255	-	.	gene_id "ENSRNOG00000053288"; transcript_id "ENSRNOG00000053288_tx_256"; exon_id "20_18735940_18736038_-"; exonnum "19"; txlen "5839";
20	ENSEMBL114_rn	exon	18735940	18736038	3.41708495131165	-	.	gene_id "ENSRNOG00000053288"; transcript_id "ENSRNOG00000053288_tx_258"; exon_id "20_18735940_18736038_-"; exonnum "17"; txlen "5636";
20	ENSEMBL114_rn	exon	18735940	18736038	35.3135210623135	-	.	gene_id "ENSRNOG00000053288"; transcript_id "ENSRNOG00000053288_tx_26"; exon_id "20_18735940_18736038_-"; exonnum "18"; txlen "4967";
20	ENSEMBL114_rn	exon	18735940	18736038	3.38241421466849	-	.	gene_id "ENSRNOG00000053288"; transcript_id "ENSRNOG00000053288_tx_260"; exon_id "20_18735940_18736038_-"; exonnum "18"; txlen "6601";
20	ENSEMBL114_rn	exon	18735940	18736038	3.32401691115308	-	.	gene_id "ENSRNOG00000053288"; transcript_id "ENSRNOG00000053288_tx_261"; exon_id "20_18735940_18736038_-"; exonnum "19"; txlen "5878";
20	ENSEMBL114_rn	exon	18735940	18736038	3.26400918304666	-	.	gene_id "ENSRNOG00000053288"; transcript_id "ENSRNOG00000053288_tx_263"; exon_id "20_18735940_18736038_-"; exonnum "18"; txlen "4991";
20	ENSEMBL114_rn	exon	18735940	18736038	3.24508567870881	-	.	gene_id "ENSRNOG00000053288"; transcript_id "ENSRNOG00000053288_tx_264"; exon_id "20_18735940_18736038_-"; exonnum "18"; txlen "4979";
20	ENSEMBL114_rn	exon	18735940	18736038	3.24150050517145	-	.	gene_id "ENSRNOG00000053288"; transcript_id "ENSRNOG00000053288_tx_265"; exon_id "20_18735940_18736038_-"; exonnum "18"; txlen "6637";
20	ENSEMBL114_rn	exon	18735940	18736038	35.2852297420357	-	.	gene_id "ENSRNOG00000053288"; transcript_id "ENSRNOG00000053288_tx_27"; exon_id "20_18735940_18736038_-"; exonnum "18"; txlen "4946";
20	ENSEMBL114_rn	exon	18735940	18736038	3.18597623245521	-	.	gene_id "ENSRNOG00000053288"; transcript_id "ENSRNOG00000053288_tx_270"; exon_id "20_18735940_18736038_-"; exonnum "18"; txlen "5682";
20	ENSEMBL114_rn	exon	18735940	18736038	3.18597623245521	-	.	gene_id "ENSRNOG00000053288"; transcript_id "ENSRNOG00000053288_tx_271"; exon_id "20_18735940_18736038_-"; exonnum "18"; txlen "5715";
20	ENSEMBL114_rn	exon	18735940	18736038	3.14569228958828	-	.	gene_id "ENSRNOG00000053288"; transcript_id "ENSRNOG00000053288_tx_273"; exon_id "20_18735940_18736038_-"; exonnum "19"; txlen "4976";
20	ENSEMBL114_rn	exon	18735940	18736038	3.13355042680663	-	.	gene_id "ENSRNOG00000053288"; transcript_id "ENSRNOG00000053288_tx_274"; exon_id "20_18735940_18736038_-"; exonnum "19"; txlen "5878";
20	ENSEMBL114_rn	exon	18735940	18736038	3.11646193816763	-	.	gene_id "ENSRNOG00000053288"; transcript_id "ENSRNOG00000053288_tx_275"; exon_id "20_18735940_18736038_-"; exonnum "18"; txlen "6275";
20	ENSEMBL114_rn	exon	18735940	18736038	3.11506993817377	-	.	gene_id "ENSRNOG00000053288"; transcript_id "ENSRNOG00000053288_tx_276"; exon_id "20_18735940_18736038_-"; exonnum "17"; txlen "5573";
20	ENSEMBL114_rn	exon	18735940	18736038	3.09819866833485	-	.	gene_id "ENSRNOG00000053288"; transcript_id "ENSRNOG00000053288_tx_277"; exon_id "20_18735940_18736038_-"; exonnum "19"; txlen "5132";
20	ENSEMBL114_rn	exon	18735940	18736038	3.09819866833485	-	.	gene_id "ENSRNOG00000053288"; transcript_id "ENSRNOG00000053288_tx_278"; exon_id "20_18735940_18736038_-"; exonnum "19"; txlen "5081";
20	ENSEMBL114_rn	exon	18735940	18736038	3.0690454161722	-	.	gene_id "ENSRNOG00000053288"; transcript_id "ENSRNOG00000053288_tx_279"; exon_id "20_18735940_18736038_-"; exonnum "18"; txlen "6700";
20	ENSEMBL114_rn	exon	18735940	18736038	3.06458940597885	-	.	gene_id "ENSRNOG00000053288"; transcript_id "ENSRNOG00000053288_tx_280"; exon_id "20_18735940_18736038_-"; exonnum "19"; txlen "5033";
20	ENSEMBL114_rn	exon	18735940	18736038	3.04834672282853	-	.	gene_id "ENSRNOG00000053288"; transcript_id "ENSRNOG00000053288_tx_281"; exon_id "20_18735940_18736038_-"; exonnum "18"; txlen "6224";
20	ENSEMBL114_rn	exon	18735940	18736038	3.03401016960669	-	.	gene_id "ENSRNOG00000053288"; transcript_id "ENSRNOG00000053288_tx_282"; exon_id "20_18735940_18736038_-"; exonnum "19"; txlen "5968";
20	ENSEMBL114_rn	exon	18735940	18736038	3.02391728036323	-	.	gene_id "ENSRNOG00000053288"; transcript_id "ENSRNOG00000053288_tx_284"; exon_id "20_18735940_18736038_-"; exonnum "18"; txlen "5887";
20	ENSEMBL114_rn	exon	18735940	18736038	2.98472200528508	-	.	gene_id "ENSRNOG00000053288"; transcript_id "ENSRNOG00000053288_tx_285"; exon_id "20_18735940_18736038_-"; exonnum "18"; txlen "4931";
20	ENSEMBL114_rn	exon	18735940	18736038	2.95354139648119	-	.	gene_id "ENSRNOG00000053288"; transcript_id "ENSRNOG00000053288_tx_286"; exon_id "20_18735940_18736038_-"; exonnum "18"; txlen "6493";
20	ENSEMBL114_rn	exon	18735940	18736038	2.77384647488876	-	.	gene_id "ENSRNOG00000053288"; transcript_id "ENSRNOG00000053288_tx_288"; exon_id "20_18735940_18736038_-"; exonnum "18"; txlen "5015";
20	ENSEMBL114_rn	exon	18735940	18736038	33.9665782367055	-	.	gene_id "ENSRNOG00000053288"; transcript_id "ENSRNOG00000053288_tx_29"; exon_id "20_18735940_18736038_-"; exonnum "19"; txlen "4955";
20	ENSEMBL114_rn	exon	18735940	18736038	2.71012828710555	-	.	gene_id "ENSRNOG00000053288"; transcript_id "ENSRNOG00000053288_tx_290"; exon_id "20_18735940_18736038_-"; exonnum "17"; txlen "5525";
20	ENSEMBL114_rn	exon	18735940	18736038	2.70463977711636	-	.	gene_id "ENSRNOG00000053288"; transcript_id "ENSRNOG00000053288_tx_291"; exon_id "20_18735940_18736038_-"; exonnum "19"; txlen "5983";
20	ENSEMBL114_rn	exon	18735940	18736038	2.69804261052541	-	.	gene_id "ENSRNOG00000053288"; transcript_id "ENSRNOG00000053288_tx_292"; exon_id "20_18735940_18736038_-"; exonnum "19"; txlen "6019";
20	ENSEMBL114_rn	exon	18735940	18736038	2.66287682502579	-	.	gene_id "ENSRNOG00000053288"; transcript_id "ENSRNOG00000053288_tx_293"; exon_id "20_18735940_18736038_-"; exonnum "19"; txlen "6655";
20	ENSEMBL114_rn	exon	18735940	18736038	2.64307819534202	-	.	gene_id "ENSRNOG00000053288"; transcript_id "ENSRNOG00000053288_tx_294"; exon_id "20_18735940_18736038_-"; exonnum "18"; txlen "5866";
20	ENSEMBL114_rn	exon	18735940	18736038	2.63474517571021	-	.	gene_id "ENSRNOG00000053288"; transcript_id "ENSRNOG00000053288_tx_295"; exon_id "20_18735940_18736038_-"; exonnum "19"; txlen "5863";
20	ENSEMBL114_rn	exon	18735940	18736038	2.62999528199361	-	.	gene_id "ENSRNOG00000053288"; transcript_id "ENSRNOG00000053288_tx_296"; exon_id "20_18735940_18736038_-"; exonnum "19"; txlen "5084";
20	ENSEMBL114_rn	exon	18735940	18736038	2.58094945346396	-	.	gene_id "ENSRNOG00000053288"; transcript_id "ENSRNOG00000053288_tx_297"; exon_id "20_18735940_18736038_-"; exonnum "19"; txlen "4967";
20	ENSEMBL114_rn	exon	18735940	18736038	2.54827661552062	-	.	gene_id "ENSRNOG00000053288"; transcript_id "ENSRNOG00000053288_tx_299"; exon_id "20_18735940_18736038_-"; exonnum "19"; txlen "6040";
20	ENSEMBL114_rn	exon	18735940	18736038	32.6214972508254	-	.	gene_id "ENSRNOG00000053288"; transcript_id "ENSRNOG00000053288_tx_30"; exon_id "20_18735940_18736038_-"; exonnum "18"; txlen "4901";
20	ENSEMBL114_rn	exon	18735940	18736038	2.50460796434901	-	.	gene_id "ENSRNOG00000053288"; transcript_id "ENSRNOG00000053288_tx_300"; exon_id "20_18735940_18736038_-"; exonnum "18"; txlen "5893";
20	ENSEMBL114_rn	exon	18735940	18736038	2.49405821615514	-	.	gene_id "ENSRNOG00000053288"; transcript_id "ENSRNOG00000053288_tx_301"; exon_id "20_18735940_18736038_-"; exonnum "19"; txlen "5827";
20	ENSEMBL114_rn	exon	18735940	18736038	2.44046252549253	-	.	gene_id "ENSRNOG00000053288"; transcript_id "ENSRNOG00000053288_tx_303"; exon_id "20_18735940_18736038_-"; exonnum "18"; txlen "5920";
20	ENSEMBL114_rn	exon	18735940	18736038	2.43069815214171	-	.	gene_id "ENSRNOG00000053288"; transcript_id "ENSRNOG00000053288_tx_305"; exon_id "20_18735940_18736038_-"; exonnum "17"; txlen "6161";
20	ENSEMBL114_rn	exon	18735940	18736038	2.36221394047416	-	.	gene_id "ENSRNOG00000053288"; transcript_id "ENSRNOG00000053288_tx_307"; exon_id "20_18735940_18736038_-"; exonnum "18"; txlen "5672";
20	ENSEMBL114_rn	exon	18735940	18736038	2.36221394047416	-	.	gene_id "ENSRNOG00000053288"; transcript_id "ENSRNOG00000053288_tx_308"; exon_id "20_18735940_18736038_-"; exonnum "18"; txlen "6260";
20	ENSEMBL114_rn	exon	18735940	18736038	2.35412429008486	-	.	gene_id "ENSRNOG00000053288"; transcript_id "ENSRNOG00000053288_tx_309"; exon_id "20_18735940_18736038_-"; exonnum "18"; txlen "6427";
20	ENSEMBL114_rn	exon	18735940	18736038	32.3954265615152	-	.	gene_id "ENSRNOG00000053288"; transcript_id "ENSRNOG00000053288_tx_31"; exon_id "20_18735940_18736038_-"; exonnum "18"; txlen "4958";
20	ENSEMBL114_rn	exon	18735940	18736038	2.34804333498704	-	.	gene_id "ENSRNOG00000053288"; transcript_id "ENSRNOG00000053288_tx_310"; exon_id "20_18735940_18736038_-"; exonnum "19"; txlen "5893";
20	ENSEMBL114_rn	exon	18735940	18736038	2.34804333498704	-	.	gene_id "ENSRNOG00000053288"; transcript_id "ENSRNOG00000053288_tx_311"; exon_id "20_18735940_18736038_-"; exonnum "19"; txlen "6481";
20	ENSEMBL114_rn	exon	18735940	18736038	2.34804333498704	-	.	gene_id "ENSRNOG00000053288"; transcript_id "ENSRNOG00000053288_tx_312"; exon_id "20_18735940_18736038_-"; exonnum "19"; txlen "5057";
20	ENSEMBL114_rn	exon	18735940	18736038	2.34144616839609	-	.	gene_id "ENSRNOG00000053288"; transcript_id "ENSRNOG00000053288_tx_313"; exon_id "20_18735940_18736038_-"; exonnum "19"; txlen "5968";
20	ENSEMBL114_rn	exon	18735940	18736038	2.3279972406175	-	.	gene_id "ENSRNOG00000053288"; transcript_id "ENSRNOG00000053288_tx_314"; exon_id "20_18735940_18736038_-"; exonnum "18"; txlen "5745";
20	ENSEMBL114_rn	exon	18735940	18736038	2.3279972406175	-	.	gene_id "ENSRNOG00000053288"; transcript_id "ENSRNOG00000053288_tx_315"; exon_id "20_18735940_18736038_-"; exonnum "18"; txlen "5778";
20	ENSEMBL114_rn	exon	18735940	18736038	2.30956451896133	-	.	gene_id "ENSRNOG00000053288"; transcript_id "ENSRNOG00000053288_tx_317"; exon_id "20_18735940_18736038_-"; exonnum "18"; txlen "6212";
20	ENSEMBL114_rn	exon	18735940	18736038	2.30222626708115	-	.	gene_id "ENSRNOG00000053288"; transcript_id "ENSRNOG00000053288_tx_318"; exon_id "20_18735940_18736038_-"; exonnum "19"; txlen "5905";
20	ENSEMBL114_rn	exon	18735940	18736038	2.28857217802481	-	.	gene_id "ENSRNOG00000053288"; transcript_id "ENSRNOG00000053288_tx_319"; exon_id "20_18735940_18736038_-"; exonnum "18"; txlen "4913";
20	ENSEMBL114_rn	exon	18735940	18736038	31.0627922566838	-	.	gene_id "ENSRNOG00000053288"; transcript_id "ENSRNOG00000053288_tx_32"; exon_id "20_18735940_18736038_-"; exonnum "18"; txlen "4910";
20	ENSEMBL114_rn	exon	18735940	18736038	2.27172963036818	-	.	gene_id "ENSRNOG00000053288"; transcript_id "ENSRNOG00000053288_tx_320"; exon_id "20_18735940_18736038_-"; exonnum "18"; txlen "6403";
20	ENSEMBL114_rn	exon	18735940	18736038	2.24751458219965	-	.	gene_id "ENSRNOG00000053288"; transcript_id "ENSRNOG00000053288_tx_322"; exon_id "20_18735940_18736038_-"; exonnum "19"; txlen "5920";
20	ENSEMBL114_rn	exon	18735940	18736038	2.24645682892984	-	.	gene_id "ENSRNOG00000053288"; transcript_id "ENSRNOG00000053288_tx_323"; exon_id "20_18735940_18736038_-"; exonnum "17"; txlen "5588";
20	ENSEMBL114_rn	exon	18735940	18736038	2.18420191961321	-	.	gene_id "ENSRNOG00000053288"; transcript_id "ENSRNOG00000053288_tx_326"; exon_id "20_18735940_18736038_-"; exonnum "18"; txlen "5917";
20	ENSEMBL114_rn	exon	18735940	18736038	2.17061324767959	-	.	gene_id "ENSRNOG00000053288"; transcript_id "ENSRNOG00000053288_tx_327"; exon_id "20_18735940_18736038_-"; exonnum "18"; txlen "5078";
20	ENSEMBL114_rn	exon	18735940	18736038	2.16833686816791	-	.	gene_id "ENSRNOG00000053288"; transcript_id "ENSRNOG00000053288_tx_328"; exon_id "20_18735940_18736038_-"; exonnum "19"; txlen "5917";
20	ENSEMBL114_rn	exon	18735940	18736038	2.16833686816791	-	.	gene_id "ENSRNOG00000053288"; transcript_id "ENSRNOG00000053288_tx_329"; exon_id "20_18735940_18736038_-"; exonnum "19"; txlen "6556";
20	ENSEMBL114_rn	exon	18735940	18736038	2.16182958479768	-	.	gene_id "ENSRNOG00000053288"; transcript_id "ENSRNOG00000053288_tx_330"; exon_id "20_18735940_18736038_-"; exonnum "19"; txlen "5018";
20	ENSEMBL114_rn	exon	18735940	18736038	2.13434785375199	-	.	gene_id "ENSRNOG00000053288"; transcript_id "ENSRNOG00000053288_tx_332"; exon_id "20_18735940_18736038_-"; exonnum "17"; txlen "5600";
20	ENSEMBL114_rn	exon	18735940	18736038	2.09137370737368	-	.	gene_id "ENSRNOG00000053288"; transcript_id "ENSRNOG00000053288_tx_333"; exon_id "20_18735940_18736038_-"; exonnum "18"; txlen "5914";
20	ENSEMBL114_rn	exon	18735940	18736038	2.09137370737368	-	.	gene_id "ENSRNOG00000053288"; transcript_id "ENSRNOG00000053288_tx_334"; exon_id "20_18735940_18736038_-"; exonnum "18"; txlen "5965";
20	ENSEMBL114_rn	exon	18735940	18736038	2.08307092319703	-	.	gene_id "ENSRNOG00000053288"; transcript_id "ENSRNOG00000053288_tx_335"; exon_id "20_18735940_18736038_-"; exonnum "18"; txlen "6109";
20	ENSEMBL114_rn	exon	18735940	18736038	1.98780103562226	-	.	gene_id "ENSRNOG00000053288"; transcript_id "ENSRNOG00000053288_tx_336"; exon_id "20_18735940_18736038_-"; exonnum "18"; txlen "6145";
20	ENSEMBL114_rn	exon	18735940	18736038	1.98753078172385	-	.	gene_id "ENSRNOG00000053288"; transcript_id "ENSRNOG00000053288_tx_337"; exon_id "20_18735940_18736038_-"; exonnum "19"; txlen "5054";
20	ENSEMBL114_rn	exon	18735940	18736038	1.91788669458972	-	.	gene_id "ENSRNOG00000053288"; transcript_id "ENSRNOG00000053288_tx_340"; exon_id "20_18735940_18736038_-"; exonnum "17"; txlen "6176";
20	ENSEMBL114_rn	exon	18735940	18736038	1.91395312138063	-	.	gene_id "ENSRNOG00000053288"; transcript_id "ENSRNOG00000053288_tx_341"; exon_id "20_18735940_18736038_-"; exonnum "18"; txlen "6505";
20	ENSEMBL114_rn	exon	18735940	18736038	1.90675780505584	-	.	gene_id "ENSRNOG00000053288"; transcript_id "ENSRNOG00000053288_tx_342"; exon_id "20_18735940_18736038_-"; exonnum "17"; txlen "5732";
20	ENSEMBL114_rn	exon	18735940	18736038	1.87066659261202	-	.	gene_id "ENSRNOG00000053288"; transcript_id "ENSRNOG00000053288_tx_344"; exon_id "20_18735940_18736038_-"; exonnum "18"; txlen "5624";
20	ENSEMBL114_rn	exon	18735940	18736038	1.86536842142514	-	.	gene_id "ENSRNOG00000053288"; transcript_id "ENSRNOG00000053288_tx_345"; exon_id "20_18735940_18736038_-"; exonnum "17"; txlen "6113";
20	ENSEMBL114_rn	exon	18735940	18736038	1.86536842142514	-	.	gene_id "ENSRNOG00000053288"; transcript_id "ENSRNOG00000053288_tx_346"; exon_id "20_18735940_18736038_-"; exonnum "17"; txlen "6140";
20	ENSEMBL114_rn	exon	18735940	18736038	1.83111579478666	-	.	gene_id "ENSRNOG00000053288"; transcript_id "ENSRNOG00000053288_tx_347"; exon_id "20_18735940_18736038_-"; exonnum "18"; txlen "6520";
20	ENSEMBL114_rn	exon	18735940	18736038	1.83111579478666	-	.	gene_id "ENSRNOG00000053288"; transcript_id "ENSRNOG00000053288_tx_348"; exon_id "20_18735940_18736038_-"; exonnum "19"; txlen "6517";
20	ENSEMBL114_rn	exon	18735940	18736038	1.83111579478666	-	.	gene_id "ENSRNOG00000053288"; transcript_id "ENSRNOG00000053288_tx_349"; exon_id "20_18735940_18736038_-"; exonnum "18"; txlen "6556";
20	ENSEMBL114_rn	exon	18735940	18736038	1.83111579478666	-	.	gene_id "ENSRNOG00000053288"; transcript_id "ENSRNOG00000053288_tx_350"; exon_id "20_18735940_18736038_-"; exonnum "18"; txlen "6583";
20	ENSEMBL114_rn	exon	18735940	18736038	1.77659457021816	-	.	gene_id "ENSRNOG00000053288"; transcript_id "ENSRNOG00000053288_tx_353"; exon_id "20_18735940_18736038_-"; exonnum "19"; txlen "5905";
20	ENSEMBL114_rn	exon	18735940	18736038	1.75976985660847	-	.	gene_id "ENSRNOG00000053288"; transcript_id "ENSRNOG00000053288_tx_354"; exon_id "20_18735940_18736038_-"; exonnum "18"; txlen "5857";
20	ENSEMBL114_rn	exon	18735940	18736038	1.71975059414493	-	.	gene_id "ENSRNOG00000053288"; transcript_id "ENSRNOG00000053288_tx_355"; exon_id "20_18735940_18736038_-"; exonnum "18"; txlen "5896";
20	ENSEMBL114_rn	exon	18735940	18736038	1.71975059414493	-	.	gene_id "ENSRNOG00000053288"; transcript_id "ENSRNOG00000053288_tx_356"; exon_id "20_18735940_18736038_-"; exonnum "18"; txlen "5947";
20	ENSEMBL114_rn	exon	18735940	18736038	1.71975059414493	-	.	gene_id "ENSRNOG00000053288"; transcript_id "ENSRNOG00000053288_tx_357"; exon_id "20_18735940_18736038_-"; exonnum "18"; txlen "5932";
20	ENSEMBL114_rn	exon	18735940	18736038	1.71975059414493	-	.	gene_id "ENSRNOG00000053288"; transcript_id "ENSRNOG00000053288_tx_358"; exon_id "20_18735940_18736038_-"; exonnum "18"; txlen "5959";
20	ENSEMBL114_rn	exon	18735940	18736038	29.7904267390171	-	.	gene_id "ENSRNOG00000053288"; transcript_id "ENSRNOG00000053288_tx_36"; exon_id "20_18735940_18736038_-"; exonnum "18"; txlen "4946";
20	ENSEMBL114_rn	exon	18735940	18736038	1.69274684505604	-	.	gene_id "ENSRNOG00000053288"; transcript_id "ENSRNOG00000053288_tx_363"; exon_id "20_18735940_18736038_-"; exonnum "19"; txlen "5024";
20	ENSEMBL114_rn	exon	18735940	18736038	1.67820949817059	-	.	gene_id "ENSRNOG00000053288"; transcript_id "ENSRNOG00000053288_tx_365"; exon_id "20_18735940_18736038_-"; exonnum "18"; txlen "6697";
20	ENSEMBL114_rn	exon	18735940	18736038	1.64703832081893	-	.	gene_id "ENSRNOG00000053288"; transcript_id "ENSRNOG00000053288_tx_367"; exon_id "20_18735940_18736038_-"; exonnum "18"; txlen "5800";
20	ENSEMBL114_rn	exon	18735940	18736038	1.63680213379631	-	.	gene_id "ENSRNOG00000053288"; transcript_id "ENSRNOG00000053288_tx_369"; exon_id "20_18735940_18736038_-"; exonnum "19"; txlen "5802";
20	ENSEMBL114_rn	exon	18735940	18736038	29.709345482439	-	.	gene_id "ENSRNOG00000053288"; transcript_id "ENSRNOG00000053288_tx_37"; exon_id "20_18735940_18736038_-"; exonnum "19"; txlen "4907";
20	ENSEMBL114_rn	exon	18735940	18736038	1.51769266336567	-	.	gene_id "ENSRNOG00000053288"; transcript_id "ENSRNOG00000053288_tx_372"; exon_id "20_18735940_18736038_-"; exonnum "18"; txlen "6439";
20	ENSEMBL114_rn	exon	18735940	18736038	1.49794163618695	-	.	gene_id "ENSRNOG00000053288"; transcript_id "ENSRNOG00000053288_tx_373"; exon_id "20_18735940_18736038_-"; exonnum "18"; txlen "6733";
20	ENSEMBL114_rn	exon	18735940	18736038	1.45669758936076	-	.	gene_id "ENSRNOG00000053288"; transcript_id "ENSRNOG00000053288_tx_376"; exon_id "20_18735940_18736038_-"; exonnum "19"; txlen "4904";
20	ENSEMBL114_rn	exon	18735940	18736038	0.392585282185267	-	.	gene_id "ENSRNOG00000053288"; transcript_id "ENSRNOG00000053288_tx_377"; exon_id "20_18735940_18736038_-"; exonnum "18"; txlen "6163";
20	ENSEMBL114_rn	exon	18735940	18736038	0.392585282185267	-	.	gene_id "ENSRNOG00000053288"; transcript_id "ENSRNOG00000053288_tx_378"; exon_id "20_18735940_18736038_-"; exonnum "18"; txlen "6199";
20	ENSEMBL114_rn	exon	18735940	18736038	29.6186566385327	-	.	gene_id "ENSRNOG00000053288"; transcript_id "ENSRNOG00000053288_tx_38"; exon_id "20_18735940_18736038_-"; exonnum "18"; txlen "5803";
20	ENSEMBL114_rn	exon	18735940	18736038	28.8719605197614	-	.	gene_id "ENSRNOG00000053288"; transcript_id "ENSRNOG00000053288_tx_39"; exon_id "20_18735940_18736038_-"; exonnum "18"; txlen "5018";
20	ENSEMBL114_rn	exon	18735940	18736038	26.626428629852	-	.	gene_id "ENSRNOG00000053288"; transcript_id "ENSRNOG00000053288_tx_42"; exon_id "20_18735940_18736038_-"; exonnum "19"; txlen "4970";
20	ENSEMBL114_rn	exon	18735940	18736038	23.0677587208145	-	.	gene_id "ENSRNOG00000053288"; transcript_id "ENSRNOG00000053288_tx_46"; exon_id "20_18735940_18736038_-"; exonnum "18"; txlen "4916";
20	ENSEMBL114_rn	exon	18735940	18736038	22.8780124370149	-	.	gene_id "ENSRNOG00000053288"; transcript_id "ENSRNOG00000053288_tx_48"; exon_id "20_18735940_18736038_-"; exonnum "18"; txlen "4994";
20	ENSEMBL114_rn	exon	18735940	18736038	22.0095866516494	-	.	gene_id "ENSRNOG00000053288"; transcript_id "ENSRNOG00000053288_tx_50"; exon_id "20_18735940_18736038_-"; exonnum "18"; txlen "5788";
20	ENSEMBL114_rn	exon	18735940	18736038	21.6997938851231	-	.	gene_id "ENSRNOG00000053288"; transcript_id "ENSRNOG00000053288_tx_51"; exon_id "20_18735940_18736038_-"; exonnum "19"; txlen "4991";
20	ENSEMBL114_rn	exon	18735940	18736038	21.4723557688418	-	.	gene_id "ENSRNOG00000053288"; transcript_id "ENSRNOG00000053288_tx_52"; exon_id "20_18735940_18736038_-"; exonnum "18"; txlen "4961";
20	ENSEMBL114_rn	exon	18735940	18736038	20.4633487410699	-	.	gene_id "ENSRNOG00000053288"; transcript_id "ENSRNOG00000053288_tx_53"; exon_id "20_18735940_18736038_-"; exonnum "18"; txlen "5702";
20	ENSEMBL114_rn	exon	18735940	18736038	20.1702055546079	-	.	gene_id "ENSRNOG00000053288"; transcript_id "ENSRNOG00000053288_tx_55"; exon_id "20_18735940_18736038_-"; exonnum "18"; txlen "5639";
20	ENSEMBL114_rn	exon	18735940	18736038	20.0650556609246	-	.	gene_id "ENSRNOG00000053288"; transcript_id "ENSRNOG00000053288_tx_56"; exon_id "20_18735940_18736038_-"; exonnum "19"; txlen "6052";
20	ENSEMBL114_rn	exon	18735940	18736038	19.9668744600653	-	.	gene_id "ENSRNOG00000053288"; transcript_id "ENSRNOG00000053288_tx_57"; exon_id "20_18735940_18736038_-"; exonnum "19"; txlen "6001";
20	ENSEMBL114_rn	exon	18735940	18736038	19.9402872013088	-	.	gene_id "ENSRNOG00000053288"; transcript_id "ENSRNOG00000053288_tx_58"; exon_id "20_18735940_18736038_-"; exonnum "18"; txlen "5854";
20	ENSEMBL114_rn	exon	18735940	18736038	19.781132557691	-	.	gene_id "ENSRNOG00000053288"; transcript_id "ENSRNOG00000053288_tx_59"; exon_id "20_18735940_18736038_-"; exonnum "18"; txlen "5000";
20	ENSEMBL114_rn	exon	18735940	18736038	19.7515896075945	-	.	gene_id "ENSRNOG00000053288"; transcript_id "ENSRNOG00000053288_tx_60"; exon_id "20_18735940_18736038_-"; exonnum "18"; txlen "5009";
20	ENSEMBL114_rn	exon	18735940	18736038	18.8921056325102	-	.	gene_id "ENSRNOG00000053288"; transcript_id "ENSRNOG00000053288_tx_64"; exon_id "20_18735940_18736038_-"; exonnum "18"; txlen "5854";
20	ENSEMBL114_rn	exon	18735940	18736038	18.7814155893057	-	.	gene_id "ENSRNOG00000053288"; transcript_id "ENSRNOG00000053288_tx_65"; exon_id "20_18735940_18736038_-"; exonnum "18"; txlen "6391";
20	ENSEMBL114_rn	exon	18735940	18736038	18.4339464271947	-	.	gene_id "ENSRNOG00000053288"; transcript_id "ENSRNOG00000053288_tx_66"; exon_id "20_18735940_18736038_-"; exonnum "19"; txlen "4982";
20	ENSEMBL114_rn	exon	18735940	18736038	18.1846539666735	-	.	gene_id "ENSRNOG00000053288"; transcript_id "ENSRNOG00000053288_tx_67"; exon_id "20_18735940_18736038_-"; exonnum "18"; txlen "4952";
20	ENSEMBL114_rn	exon	18735940	18736038	18.1652696344433	-	.	gene_id "ENSRNOG00000053288"; transcript_id "ENSRNOG00000053288_tx_68"; exon_id "20_18735940_18736038_-"; exonnum "18"; txlen "4982";
20	ENSEMBL114_rn	exon	18735940	18736038	17.9057682346474	-	.	gene_id "ENSRNOG00000053288"; transcript_id "ENSRNOG00000053288_tx_69"; exon_id "20_18735940_18736038_-"; exonnum "18"; txlen "4928";
20	ENSEMBL114_rn	exon	18735940	18736038	17.868037496428	-	.	gene_id "ENSRNOG00000053288"; transcript_id "ENSRNOG00000053288_tx_70"; exon_id "20_18735940_18736038_-"; exonnum "18"; txlen "4997";
20	ENSEMBL114_rn	exon	18735940	18736038	17.506672162709	-	.	gene_id "ENSRNOG00000053288"; transcript_id "ENSRNOG00000053288_tx_71"; exon_id "20_18735940_18736038_-"; exonnum "18"; txlen "6227";
20	ENSEMBL114_rn	exon	18735940	18736038	17.4556391622825	-	.	gene_id "ENSRNOG00000053288"; transcript_id "ENSRNOG00000053288_tx_72"; exon_id "20_18735940_18736038_-"; exonnum "18"; txlen "6290";
20	ENSEMBL114_rn	exon	18735940	18736038	17.1574868489045	-	.	gene_id "ENSRNOG00000053288"; transcript_id "ENSRNOG00000053288_tx_73"; exon_id "20_18735940_18736038_-"; exonnum "19"; txlen "4925";
20	ENSEMBL114_rn	exon	18735940	18736038	16.8647603477641	-	.	gene_id "ENSRNOG00000053288"; transcript_id "ENSRNOG00000053288_tx_77"; exon_id "20_18735940_18736038_-"; exonnum "19"; txlen "6640";
20	ENSEMBL114_rn	exon	18735940	18736038	16.8541506240494	-	.	gene_id "ENSRNOG00000053288"; transcript_id "ENSRNOG00000053288_tx_78"; exon_id "20_18735940_18736038_-"; exonnum "18"; txlen "5030";
20	ENSEMBL114_rn	exon	18735940	18736038	76.5971071588405	-	.	gene_id "ENSRNOG00000053288"; transcript_id "ENSRNOG00000053288_tx_8"; exon_id "20_18735940_18736038_-"; exonnum "18"; txlen "4919";
20	ENSEMBL114_rn	exon	18735940	18736038	16.6152733689496	-	.	gene_id "ENSRNOG00000053288"; transcript_id "ENSRNOG00000053288_tx_80"; exon_id "20_18735940_18736038_-"; exonnum "19"; txlen "4934";
20	ENSEMBL114_rn	exon	18735940	18736038	16.1826099100322	-	.	gene_id "ENSRNOG00000053288"; transcript_id "ENSRNOG00000053288_tx_83"; exon_id "20_18735940_18736038_-"; exonnum "18"; txlen "4964";
20	ENSEMBL114_rn	exon	18735940	18736038	15.9704917636324	-	.	gene_id "ENSRNOG00000053288"; transcript_id "ENSRNOG00000053288_tx_85"; exon_id "20_18735940_18736038_-"; exonnum "19"; txlen "5006";
20	ENSEMBL114_rn	exon	18735940	18736038	15.8846200988912	-	.	gene_id "ENSRNOG00000053288"; transcript_id "ENSRNOG00000053288_tx_86"; exon_id "20_18735940_18736038_-"; exonnum "17"; txlen "5540";
20	ENSEMBL114_rn	exon	18735940	18736038	15.7688567094437	-	.	gene_id "ENSRNOG00000053288"; transcript_id "ENSRNOG00000053288_tx_87"; exon_id "20_18735940_18736038_-"; exonnum "19"; txlen "6067";
20	ENSEMBL114_rn	exon	18735940	18736038	15.4863997098651	-	.	gene_id "ENSRNOG00000053288"; transcript_id "ENSRNOG00000053288_tx_89"; exon_id "20_18735940_18736038_-"; exonnum "18"; txlen "5603";
20	ENSEMBL114_rn	exon	18735940	18736038	75.2922384548202	-	.	gene_id "ENSRNOG00000053288"; transcript_id "ENSRNOG00000053288_tx_9"; exon_id "20_18735940_18736038_-"; exonnum "18"; txlen "4868";
20	ENSEMBL114_rn	exon	18735940	18736038	15.1099283366954	-	.	gene_id "ENSRNOG00000053288"; transcript_id "ENSRNOG00000053288_tx_90"; exon_id "20_18735940_18736038_-"; exonnum "18"; txlen "6376";
20	ENSEMBL114_rn	exon	18735940	18736038	14.9435119120476	-	.	gene_id "ENSRNOG00000053288"; transcript_id "ENSRNOG00000053288_tx_91"; exon_id "20_18735940_18736038_-"; exonnum "18"; txlen "4973";
20	ENSEMBL114_rn	exon	18735940	18736038	14.8258378958451	-	.	gene_id "ENSRNOG00000053288"; transcript_id "ENSRNOG00000053288_tx_93"; exon_id "20_18735940_18736038_-"; exonnum "18"; txlen "4967";
20	ENSEMBL114_rn	exon	18735940	18736038	14.3943704339932	-	.	gene_id "ENSRNOG00000053288"; transcript_id "ENSRNOG00000053288_tx_97"; exon_id "20_18735940_18736038_-"; exonnum "19"; txlen "6589";
20	ensembl	exon	18737033	18737230	0	-	.	gene_id "ENSRNOG00000053288"; gene_version "4"; transcript_id "ENSRNOT00000155660"; transcript_version "1"; exon_number "15"; gene_name "Ank3"; gene_source "ensembl"; gene_biotype "protein_coding"; transcript_name "Ank3-208"; transcript_source "ensembl"; transcript_biotype "protein_coding"; exon_id "ENSRNOE00000570933"; exon_version "1";
20	ensembl	CDS	18737033	18737230	0	-	0	gene_id "ENSRNOG00000053288"; gene_version "4"; transcript_id "ENSRNOT00000155660"; transcript_version "1"; exon_number "15"; gene_name "Ank3"; gene_source "ensembl"; gene_biotype "protein_coding"; transcript_name "Ank3-208"; transcript_source "ensembl"; transcript_biotype "protein_coding"; protein_id "ENSRNOP00000106952"; protein_version "1";
20	ensembl	exon	18737033	18737230	0	-	.	gene_id "ENSRNOG00000053288"; gene_version "4"; transcript_id "ENSRNOT00000079630"; transcript_version "3"; exon_number "16"; gene_name "Ank3"; gene_source "ensembl"; gene_biotype "protein_coding"; transcript_name "Ank3-201"; transcript_source "ensembl"; transcript_biotype "protein_coding"; exon_id "ENSRNOE00000570933"; exon_version "1";
20	ensembl	CDS	18737033	18737230	0	-	0	gene_id "ENSRNOG00000053288"; gene_version "4"; transcript_id "ENSRNOT00000079630"; transcript_version "3"; exon_number "16"; gene_name "Ank3"; gene_source "ensembl"; gene_biotype "protein_coding"; transcript_name "Ank3-201"; transcript_source "ensembl"; transcript_biotype "protein_coding"; protein_id "ENSRNOP00000072180"; protein_version "3";
20	ensembl	exon	18737033	18737230	0	-	.	gene_id "ENSRNOG00000053288"; gene_version "4"; transcript_id "ENSRNOT00000100191"; transcript_version "2"; exon_number "18"; gene_name "Ank3"; gene_source "ensembl"; gene_biotype "protein_coding"; transcript_name "Ank3-205"; transcript_source "ensembl"; transcript_biotype "protein_coding"; exon_id "ENSRNOE00000570933"; exon_version "1";
20	ensembl	CDS	18737033	18737230	0	-	0	gene_id "ENSRNOG00000053288"; gene_version "4"; transcript_id "ENSRNOT00000100191"; transcript_version "2"; exon_number "18"; gene_name "Ank3"; gene_source "ensembl"; gene_biotype "protein_coding"; transcript_name "Ank3-205"; transcript_source "ensembl"; transcript_biotype "protein_coding"; protein_id "ENSRNOP00000088491"; protein_version "1";
20	ensembl	exon	18737033	18737230	0	-	.	gene_id "ENSRNOG00000053288"; gene_version "4"; transcript_id "ENSRNOT00000091044"; transcript_version "3"; exon_number "18"; gene_name "Ank3"; gene_source "ensembl"; gene_biotype "protein_coding"; transcript_name "Ank3-204"; transcript_source "ensembl"; transcript_biotype "protein_coding"; exon_id "ENSRNOE00000570933"; exon_version "1";
20	ensembl	CDS	18737033	18737230	0	-	0	gene_id "ENSRNOG00000053288"; gene_version "4"; transcript_id "ENSRNOT00000091044"; transcript_version "3"; exon_number "18"; gene_name "Ank3"; gene_source "ensembl"; gene_biotype "protein_coding"; transcript_name "Ank3-204"; transcript_source "ensembl"; transcript_biotype "protein_coding"; protein_id "ENSRNOP00000069120"; protein_version "3";
20	ensembl	exon	18737033	18737230	0	-	.	gene_id "ENSRNOG00000053288"; gene_version "4"; transcript_id "ENSRNOT00000152031"; transcript_version "1"; exon_number "17"; gene_name "Ank3"; gene_source "ensembl"; gene_biotype "protein_coding"; transcript_name "Ank3-207"; transcript_source "ensembl"; transcript_biotype "protein_coding"; exon_id "ENSRNOE00000570933"; exon_version "1"; tag "Ensembl_canonical";
20	ensembl	CDS	18737033	18737230	0	-	0	gene_id "ENSRNOG00000053288"; gene_version "4"; transcript_id "ENSRNOT00000152031"; transcript_version "1"; exon_number "17"; gene_name "Ank3"; gene_source "ensembl"; gene_biotype "protein_coding"; transcript_name "Ank3-207"; transcript_source "ensembl"; transcript_biotype "protein_coding"; protein_id "ENSRNOP00000112600"; protein_version "1"; tag "Ensembl_canonical";
20	ensembl	exon	18737033	18737230	0	-	.	gene_id "ENSRNOG00000053288"; gene_version "4"; transcript_id "ENSRNOT00000160752"; transcript_version "1"; exon_number "17"; gene_name "Ank3"; gene_source "ensembl"; gene_biotype "protein_coding"; transcript_name "Ank3-209"; transcript_source "ensembl"; transcript_biotype "protein_coding"; exon_id "ENSRNOE00000570933"; exon_version "1";
20	ensembl	CDS	18737033	18737230	0	-	0	gene_id "ENSRNOG00000053288"; gene_version "4"; transcript_id "ENSRNOT00000160752"; transcript_version "1"; exon_number "17"; gene_name "Ank3"; gene_source "ensembl"; gene_biotype "protein_coding"; transcript_name "Ank3-209"; transcript_source "ensembl"; transcript_biotype "protein_coding"; protein_id "ENSRNOP00000107948"; protein_version "1";
20	ensembl	exon	18737033	18737230	0	-	.	gene_id "ENSRNOG00000053288"; gene_version "4"; transcript_id "ENSRNOT00000116271"; transcript_version "2"; exon_number "17"; gene_name "Ank3"; gene_source "ensembl"; gene_biotype "protein_coding"; transcript_name "Ank3-206"; transcript_source "ensembl"; transcript_biotype "protein_coding"; exon_id "ENSRNOE00000570933"; exon_version "1";
20	ensembl	CDS	18737033	18737230	0	-	0	gene_id "ENSRNOG00000053288"; gene_version "4"; transcript_id "ENSRNOT00000116271"; transcript_version "2"; exon_number "17"; gene_name "Ank3"; gene_source "ensembl"; gene_biotype "protein_coding"; transcript_name "Ank3-206"; transcript_source "ensembl"; transcript_biotype "protein_coding"; protein_id "ENSRNOP00000095836"; protein_version "1";
20	ensembl	exon	18737033	18737230	0	-	.	gene_id "ENSRNOG00000053288"; gene_version "4"; transcript_id "ENSRNOT00000090273"; transcript_version "3"; exon_number "17"; gene_name "Ank3"; gene_source "ensembl"; gene_biotype "protein_coding"; transcript_name "Ank3-203"; transcript_source "ensembl"; transcript_biotype "protein_coding"; exon_id "ENSRNOE00000570933"; exon_version "1";
20	ensembl	CDS	18737033	18737230	0	-	0	gene_id "ENSRNOG00000053288"; gene_version "4"; transcript_id "ENSRNOT00000090273"; transcript_version "3"; exon_number "17"; gene_name "Ank3"; gene_source "ensembl"; gene_biotype "protein_coding"; transcript_name "Ank3-203"; transcript_source "ensembl"; transcript_biotype "protein_coding"; protein_id "ENSRNOP00000071942"; protein_version "2";
20	ensembl	exon	18737033	18737230	0	-	.	gene_id "ENSRNOG00000053288"; gene_version "4"; transcript_id "ENSRNOT00000085985"; transcript_version "3"; exon_number "17"; gene_name "Ank3"; gene_source "ensembl"; gene_biotype "protein_coding"; transcript_name "Ank3-202"; transcript_source "ensembl"; transcript_biotype "protein_coding"; exon_id "ENSRNOE00000570933"; exon_version "1";
20	ensembl	CDS	18737033	18737230	0	-	0	gene_id "ENSRNOG00000053288"; gene_version "4"; transcript_id "ENSRNOT00000085985"; transcript_version "3"; exon_number "17"; gene_name "Ank3"; gene_source "ensembl"; gene_biotype "protein_coding"; transcript_name "Ank3-202"; transcript_source "ensembl"; transcript_biotype "protein_coding"; protein_id "ENSRNOP00000072993"; protein_version "2";
20	ENSEMBL114_rn	exon	18737033	18737230	62.9184076952514	-	.	gene_id "ENSRNOG00000053288"; transcript_id "ENSRNOG00000053288_tx_10"; exon_id "20_18737033_18737230_-"; exonnum "18"; txlen "4892";
20	ENSEMBL114_rn	exon	18737033	18737230	14.1494722564685	-	.	gene_id "ENSRNOG00000053288"; transcript_id "ENSRNOG00000053288_tx_101"; exon_id "20_18737033_18737230_-"; exonnum "16"; txlen "6128";
20	ENSEMBL114_rn	exon	18737033	18737230	14.1330255748607	-	.	gene_id "ENSRNOG00000053288"; transcript_id "ENSRNOG00000053288_tx_102"; exon_id "20_18737033_18737230_-"; exonnum "16"; txlen "5603";
20	ENSEMBL114_rn	exon	18737033	18737230	13.6948903932753	-	.	gene_id "ENSRNOG00000053288"; transcript_id "ENSRNOG00000053288_tx_104"; exon_id "20_18737033_18737230_-"; exonnum "18"; txlen "5033";
20	ENSEMBL114_rn	exon	18737033	18737230	13.3749776863463	-	.	gene_id "ENSRNOG00000053288"; transcript_id "ENSRNOG00000053288_tx_105"; exon_id "20_18737033_18737230_-"; exonnum "16"; txlen "5504";
20	ENSEMBL114_rn	exon	18737033	18737230	13.3749776863463	-	.	gene_id "ENSRNOG00000053288"; transcript_id "ENSRNOG00000053288_tx_106"; exon_id "20_18737033_18737230_-"; exonnum "16"; txlen "6092";
20	ENSEMBL114_rn	exon	18737033	18737230	13.2535380339089	-	.	gene_id "ENSRNOG00000053288"; transcript_id "ENSRNOG00000053288_tx_108"; exon_id "20_18737033_18737230_-"; exonnum "17"; txlen "5866";
20	ENSEMBL114_rn	exon	18737033	18737230	13.0424952465673	-	.	gene_id "ENSRNOG00000053288"; transcript_id "ENSRNOG00000053288_tx_109"; exon_id "20_18737033_18737230_-"; exonnum "18"; txlen "4958";
20	ENSEMBL114_rn	exon	18737033	18737230	13.0090358158952	-	.	gene_id "ENSRNOG00000053288"; transcript_id "ENSRNOG00000053288_tx_111"; exon_id "20_18737033_18737230_-"; exonnum "17"; txlen "5869";
20	ENSEMBL114_rn	exon	18737033	18737230	12.891782503583	-	.	gene_id "ENSRNOG00000053288"; transcript_id "ENSRNOG00000053288_tx_112"; exon_id "20_18737033_18737230_-"; exonnum "16"; txlen "5567";
20	ENSEMBL114_rn	exon	18737033	18737230	12.8302653993754	-	.	gene_id "ENSRNOG00000053288"; transcript_id "ENSRNOG00000053288_tx_113"; exon_id "20_18737033_18737230_-"; exonnum "17"; txlen "5045";
20	ENSEMBL114_rn	exon	18737033	18737230	12.2856668087615	-	.	gene_id "ENSRNOG00000053288"; transcript_id "ENSRNOG00000053288_tx_115"; exon_id "20_18737033_18737230_-"; exonnum "16"; txlen "6191";
20	ENSEMBL114_rn	exon	18737033	18737230	12.2542790498547	-	.	gene_id "ENSRNOG00000053288"; transcript_id "ENSRNOG00000053288_tx_116"; exon_id "20_18737033_18737230_-"; exonnum "18"; txlen "4970";
20	ENSEMBL114_rn	exon	18737033	18737230	12.0450128714393	-	.	gene_id "ENSRNOG00000053288"; transcript_id "ENSRNOG00000053288_tx_118"; exon_id "20_18737033_18737230_-"; exonnum "17"; txlen "5881";
20	ENSEMBL114_rn	exon	18737033	18737230	11.9229779115751	-	.	gene_id "ENSRNOG00000053288"; transcript_id "ENSRNOG00000053288_tx_119"; exon_id "20_18737033_18737230_-"; exonnum "17"; txlen "6191";
20	ENSEMBL114_rn	exon	18737033	18737230	11.8329906757273	-	.	gene_id "ENSRNOG00000053288"; transcript_id "ENSRNOG00000053288_tx_120"; exon_id "20_18737033_18737230_-"; exonnum "17"; txlen "6442";
20	ENSEMBL114_rn	exon	18737033	18737230	11.7878472191738	-	.	gene_id "ENSRNOG00000053288"; transcript_id "ENSRNOG00000053288_tx_121"; exon_id "20_18737033_18737230_-"; exonnum "17"; txlen "5033";
20	ENSEMBL114_rn	exon	18737033	18737230	11.699030292195	-	.	gene_id "ENSRNOG00000053288"; transcript_id "ENSRNOG00000053288_tx_122"; exon_id "20_18737033_18737230_-"; exonnum "16"; txlen "6155";
20	ENSEMBL114_rn	exon	18737033	18737230	11.6561935115446	-	.	gene_id "ENSRNOG00000053288"; transcript_id "ENSRNOG00000053288_tx_123"; exon_id "20_18737033_18737230_-"; exonnum "18"; txlen "5018";
20	ENSEMBL114_rn	exon	18737033	18737230	11.4952475927398	-	.	gene_id "ENSRNOG00000053288"; transcript_id "ENSRNOG00000053288_tx_124"; exon_id "20_18737033_18737230_-"; exonnum "18"; txlen "5042";
20	ENSEMBL114_rn	exon	18737033	18737230	11.4589314247113	-	.	gene_id "ENSRNOG00000053288"; transcript_id "ENSRNOG00000053288_tx_125"; exon_id "20_18737033_18737230_-"; exonnum "17"; txlen "5666";
20	ENSEMBL114_rn	exon	18737033	18737230	11.2765506010194	-	.	gene_id "ENSRNOG00000053288"; transcript_id "ENSRNOG00000053288_tx_127"; exon_id "20_18737033_18737230_-"; exonnum "18"; txlen "4985";
20	ENSEMBL114_rn	exon	18737033	18737230	11.2114327074545	-	.	gene_id "ENSRNOG00000053288"; transcript_id "ENSRNOG00000053288_tx_128"; exon_id "20_18737033_18737230_-"; exonnum "17"; txlen "6442";
20	ENSEMBL114_rn	exon	18737033	18737230	11.022044386822	-	.	gene_id "ENSRNOG00000053288"; transcript_id "ENSRNOG00000053288_tx_129"; exon_id "20_18737033_18737230_-"; exonnum "16"; txlen "5704";
20	ENSEMBL114_rn	exon	18737033	18737230	11.022044386822	-	.	gene_id "ENSRNOG00000053288"; transcript_id "ENSRNOG00000053288_tx_130"; exon_id "20_18737033_18737230_-"; exonnum "16"; txlen "5668";
20	ENSEMBL114_rn	exon	18737033	18737230	10.5664142930873	-	.	gene_id "ENSRNOG00000053288"; transcript_id "ENSRNOG00000053288_tx_132"; exon_id "20_18737033_18737230_-"; exonnum "16"; txlen "6256";
20	ENSEMBL114_rn	exon	18737033	18737230	10.4920354058816	-	.	gene_id "ENSRNOG00000053288"; transcript_id "ENSRNOG00000053288_tx_133"; exon_id "20_18737033_18737230_-"; exonnum "17"; txlen "5015";
20	ENSEMBL114_rn	exon	18737033	18737230	10.3491186799525	-	.	gene_id "ENSRNOG00000053288"; transcript_id "ENSRNOG00000053288_tx_134"; exon_id "20_18737033_18737230_-"; exonnum "16"; txlen "5731";
20	ENSEMBL114_rn	exon	18737033	18737230	10.2903675904184	-	.	gene_id "ENSRNOG00000053288"; transcript_id "ENSRNOG00000053288_tx_135"; exon_id "20_18737033_18737230_-"; exonnum "17"; txlen "5830";
20	ENSEMBL114_rn	exon	18737033	18737230	9.89059742305079	-	.	gene_id "ENSRNOG00000053288"; transcript_id "ENSRNOG00000053288_tx_136"; exon_id "20_18737033_18737230_-"; exonnum "17"; txlen "4943";
20	ENSEMBL114_rn	exon	18737033	18737230	9.21307595772697	-	.	gene_id "ENSRNOG00000053288"; transcript_id "ENSRNOG00000053288_tx_139"; exon_id "20_18737033_18737230_-"; exonnum "17"; txlen "5767";
20	ENSEMBL114_rn	exon	18737033	18737230	50.6649450976351	-	.	gene_id "ENSRNOG00000053288"; transcript_id "ENSRNOG00000053288_tx_14"; exon_id "20_18737033_18737230_-"; exonnum "18"; txlen "4943";
20	ENSEMBL114_rn	exon	18737033	18737230	9.14561380408009	-	.	gene_id "ENSRNOG00000053288"; transcript_id "ENSRNOG00000053288_tx_140"; exon_id "20_18737033_18737230_-"; exonnum "17"; txlen "5830";
20	ENSEMBL114_rn	exon	18737033	18737230	9.07992314749936	-	.	gene_id "ENSRNOG00000053288"; transcript_id "ENSRNOG00000053288_tx_141"; exon_id "20_18737033_18737230_-"; exonnum "17"; txlen "5917";
20	ENSEMBL114_rn	exon	18737033	18737230	9.07252155787927	-	.	gene_id "ENSRNOG00000053288"; transcript_id "ENSRNOG00000053288_tx_142"; exon_id "20_18737033_18737230_-"; exonnum "17"; txlen "5839";
20	ENSEMBL114_rn	exon	18737033	18737230	9.02616369669826	-	.	gene_id "ENSRNOG00000053288"; transcript_id "ENSRNOG00000053288_tx_143"; exon_id "20_18737033_18737230_-"; exonnum "17"; txlen "6254";
20	ENSEMBL114_rn	exon	18737033	18737230	8.929333896385	-	.	gene_id "ENSRNOG00000053288"; transcript_id "ENSRNOG00000053288_tx_144"; exon_id "20_18737033_18737230_-"; exonnum "16"; txlen "6292";
20	ENSEMBL114_rn	exon	18737033	18737230	8.75190770942234	-	.	gene_id "ENSRNOG00000053288"; transcript_id "ENSRNOG00000053288_tx_145"; exon_id "20_18737033_18737230_-"; exonnum "17"; txlen "6454";
20	ENSEMBL114_rn	exon	18737033	18737230	8.47485129150193	-	.	gene_id "ENSRNOG00000053288"; transcript_id "ENSRNOG00000053288_tx_147"; exon_id "20_18737033_18737230_-"; exonnum "17"; txlen "5027";
20	ENSEMBL114_rn	exon	18737033	18737230	8.46743719023907	-	.	gene_id "ENSRNOG00000053288"; transcript_id "ENSRNOG00000053288_tx_148"; exon_id "20_18737033_18737230_-"; exonnum "16"; txlen "5767";
20	ENSEMBL114_rn	exon	18737033	18737230	8.10449180132729	-	.	gene_id "ENSRNOG00000053288"; transcript_id "ENSRNOG00000053288_tx_149"; exon_id "20_18737033_18737230_-"; exonnum "17"; txlen "5051";
20	ENSEMBL114_rn	exon	18737033	18737230	50.4797808206412	-	.	gene_id "ENSRNOG00000053288"; transcript_id "ENSRNOG00000053288_tx_15"; exon_id "20_18737033_18737230_-"; exonnum "17"; txlen "4931";
20	ENSEMBL114_rn	exon	18737033	18737230	8.01504071952723	-	.	gene_id "ENSRNOG00000053288"; transcript_id "ENSRNOG00000053288_tx_150"; exon_id "20_18737033_18737230_-"; exonnum "18"; txlen "5021";
20	ENSEMBL114_rn	exon	18737033	18737230	7.99599104554386	-	.	gene_id "ENSRNOG00000053288"; transcript_id "ENSRNOG00000053288_tx_151"; exon_id "20_18737033_18737230_-"; exonnum "18"; txlen "4952";
20	ENSEMBL114_rn	exon	18737033	18737230	7.6795786087374	-	.	gene_id "ENSRNOG00000053288"; transcript_id "ENSRNOG00000053288_tx_153"; exon_id "20_18737033_18737230_-"; exonnum "18"; txlen "4997";
20	ENSEMBL114_rn	exon	18737033	18737230	7.548742769209	-	.	gene_id "ENSRNOG00000053288"; transcript_id "ENSRNOG00000053288_tx_155"; exon_id "20_18737033_18737230_-"; exonnum "16"; txlen "6319";
20	ENSEMBL114_rn	exon	18737033	18737230	7.27657658716918	-	.	gene_id "ENSRNOG00000053288"; transcript_id "ENSRNOG00000053288_tx_157"; exon_id "20_18737033_18737230_-"; exonnum "16"; txlen "6355";
20	ENSEMBL114_rn	exon	18737033	18737230	7.26500113969736	-	.	gene_id "ENSRNOG00000053288"; transcript_id "ENSRNOG00000053288_tx_158"; exon_id "20_18737033_18737230_-"; exonnum "17"; txlen "5045";
20	ENSEMBL114_rn	exon	18737033	18737230	6.97442315643685	-	.	gene_id "ENSRNOG00000053288"; transcript_id "ENSRNOG00000053288_tx_163"; exon_id "20_18737033_18737230_-"; exonnum "17"; txlen "5815";
20	ENSEMBL114_rn	exon	18737033	18737230	6.93185019294207	-	.	gene_id "ENSRNOG00000053288"; transcript_id "ENSRNOG00000053288_tx_164"; exon_id "20_18737033_18737230_-"; exonnum "17"; txlen "5057";
20	ENSEMBL114_rn	exon	18737033	18737230	6.91967551698115	-	.	gene_id "ENSRNOG00000053288"; transcript_id "ENSRNOG00000053288_tx_165"; exon_id "20_18737033_18737230_-"; exonnum "17"; txlen "5081";
20	ENSEMBL114_rn	exon	18737033	18737230	6.91662440101878	-	.	gene_id "ENSRNOG00000053288"; transcript_id "ENSRNOG00000053288_tx_166"; exon_id "20_18737033_18737230_-"; exonnum "17"; txlen "6355";
20	ENSEMBL114_rn	exon	18737033	18737230	6.77174832111412	-	.	gene_id "ENSRNOG00000053288"; transcript_id "ENSRNOG00000053288_tx_169"; exon_id "20_18737033_18737230_-"; exonnum "18"; txlen "4940";
20	ENSEMBL114_rn	exon	18737033	18737230	48.2090083220173	-	.	gene_id "ENSRNOG00000053288"; transcript_id "ENSRNOG00000053288_tx_17"; exon_id "20_18737033_18737230_-"; exonnum "17"; txlen "4895";
20	ENSEMBL114_rn	exon	18737033	18737230	6.76008692015556	-	.	gene_id "ENSRNOG00000053288"; transcript_id "ENSRNOG00000053288_tx_170"; exon_id "20_18737033_18737230_-"; exonnum "17"; txlen "5881";
20	ENSEMBL114_rn	exon	18737033	18737230	6.574098682818	-	.	gene_id "ENSRNOG00000053288"; transcript_id "ENSRNOG00000053288_tx_172"; exon_id "20_18737033_18737230_-"; exonnum "18"; txlen "5006";
20	ENSEMBL114_rn	exon	18737033	18737230	6.29018598565887	-	.	gene_id "ENSRNOG00000053288"; transcript_id "ENSRNOG00000053288_tx_178"; exon_id "20_18737033_18737230_-"; exonnum "17"; txlen "5655";
20	ENSEMBL114_rn	exon	18737033	18737230	6.2601482144243	-	.	gene_id "ENSRNOG00000053288"; transcript_id "ENSRNOG00000053288_tx_181"; exon_id "20_18737033_18737230_-"; exonnum "18"; txlen "5069";
20	ENSEMBL114_rn	exon	18737033	18737230	6.14633454044776	-	.	gene_id "ENSRNOG00000053288"; transcript_id "ENSRNOG00000053288_tx_184"; exon_id "20_18737033_18737230_-"; exonnum "17"; txlen "4880";
20	ENSEMBL114_rn	exon	18737033	18737230	6.08851065285935	-	.	gene_id "ENSRNOG00000053288"; transcript_id "ENSRNOG00000053288_tx_185"; exon_id "20_18737033_18737230_-"; exonnum "17"; txlen "6505";
20	ENSEMBL114_rn	exon	18737033	18737230	5.98805616957688	-	.	gene_id "ENSRNOG00000053288"; transcript_id "ENSRNOG00000053288_tx_186"; exon_id "20_18737033_18737230_-"; exonnum "18"; txlen "5048";
20	ENSEMBL114_rn	exon	18737033	18737230	5.88139764831779	-	.	gene_id "ENSRNOG00000053288"; transcript_id "ENSRNOG00000053288_tx_187"; exon_id "20_18737033_18737230_-"; exonnum "17"; txlen "5905";
20	ENSEMBL114_rn	exon	18737033	18737230	5.83345019423447	-	.	gene_id "ENSRNOG00000053288"; transcript_id "ENSRNOG00000053288_tx_188"; exon_id "20_18737033_18737230_-"; exonnum "17"; txlen "5108";
20	ENSEMBL114_rn	exon	18737033	18737230	5.74295591071155	-	.	gene_id "ENSRNOG00000053288"; transcript_id "ENSRNOG00000053288_tx_189"; exon_id "20_18737033_18737230_-"; exonnum "18"; txlen "6016";
20	ENSEMBL114_rn	exon	18737033	18737230	5.6658211038668	-	.	gene_id "ENSRNOG00000053288"; transcript_id "ENSRNOG00000053288_tx_191"; exon_id "20_18737033_18737230_-"; exonnum "17"; txlen "6418";
20	ENSEMBL114_rn	exon	18737033	18737230	5.65618144930952	-	.	gene_id "ENSRNOG00000053288"; transcript_id "ENSRNOG00000053288_tx_193"; exon_id "20_18737033_18737230_-"; exonnum "17"; txlen "5688";
20	ENSEMBL114_rn	exon	18737033	18737230	5.43220699382116	-	.	gene_id "ENSRNOG00000053288"; transcript_id "ENSRNOG00000053288_tx_198"; exon_id "20_18737033_18737230_-"; exonnum "17"; txlen "5718";
20	ENSEMBL114_rn	exon	18737033	18737230	5.43220699382116	-	.	gene_id "ENSRNOG00000053288"; transcript_id "ENSRNOG00000053288_tx_199"; exon_id "20_18737033_18737230_-"; exonnum "17"; txlen "6306";
20	ENSEMBL114_rn	exon	18737033	18737230	39.6335475205198	-	.	gene_id "ENSRNOG00000053288"; transcript_id "ENSRNOG00000053288_tx_20"; exon_id "20_18737033_18737230_-"; exonnum "18"; txlen "4919";
20	ENSEMBL114_rn	exon	18737033	18737230	5.43220699382116	-	.	gene_id "ENSRNOG00000053288"; transcript_id "ENSRNOG00000053288_tx_200"; exon_id "20_18737033_18737230_-"; exonnum "17"; txlen "6243";
20	ENSEMBL114_rn	exon	18737033	18737230	5.25859623024296	-	.	gene_id "ENSRNOG00000053288"; transcript_id "ENSRNOG00000053288_tx_204"; exon_id "20_18737033_18737230_-"; exonnum "17"; txlen "6418";
20	ENSEMBL114_rn	exon	18737033	18737230	5.23939767383494	-	.	gene_id "ENSRNOG00000053288"; transcript_id "ENSRNOG00000053288_tx_205"; exon_id "20_18737033_18737230_-"; exonnum "18"; txlen "5812";
20	ENSEMBL114_rn	exon	18737033	18737230	5.19466102842323	-	.	gene_id "ENSRNOG00000053288"; transcript_id "ENSRNOG00000053288_tx_207"; exon_id "20_18737033_18737230_-"; exonnum "17"; txlen "6469";
20	ENSEMBL114_rn	exon	18737033	18737230	5.14948551408978	-	.	gene_id "ENSRNOG00000053288"; transcript_id "ENSRNOG00000053288_tx_208"; exon_id "20_18737033_18737230_-"; exonnum "17"; txlen "5024";
20	ENSEMBL114_rn	exon	18737033	18737230	39.6277824311893	-	.	gene_id "ENSRNOG00000053288"; transcript_id "ENSRNOG00000053288_tx_21"; exon_id "20_18737033_18737230_-"; exonnum "17"; txlen "4934";
20	ENSEMBL114_rn	exon	18737033	18737230	4.9293144631215	-	.	gene_id "ENSRNOG00000053288"; transcript_id "ENSRNOG00000053288_tx_211"; exon_id "20_18737033_18737230_-"; exonnum "18"; txlen "5105";
20	ENSEMBL114_rn	exon	18737033	18737230	4.88423216912797	-	.	gene_id "ENSRNOG00000053288"; transcript_id "ENSRNOG00000053288_tx_212"; exon_id "20_18737033_18737230_-"; exonnum "17"; txlen "5735";
20	ENSEMBL114_rn	exon	18737033	18737230	4.85054751307751	-	.	gene_id "ENSRNOG00000053288"; transcript_id "ENSRNOG00000053288_tx_214"; exon_id "20_18737033_18737230_-"; exonnum "17"; txlen "6013";
20	ENSEMBL114_rn	exon	18737033	18737230	4.79820245747181	-	.	gene_id "ENSRNOG00000053288"; transcript_id "ENSRNOG00000053288_tx_218"; exon_id "20_18737033_18737230_-"; exonnum "17"; txlen "6276";
20	ENSEMBL114_rn	exon	18737033	18737230	4.79820245747181	-	.	gene_id "ENSRNOG00000053288"; transcript_id "ENSRNOG00000053288_tx_219"; exon_id "20_18737033_18737230_-"; exonnum "17"; txlen "5751";
20	ENSEMBL114_rn	exon	18737033	18737230	39.4038302715226	-	.	gene_id "ENSRNOG00000053288"; transcript_id "ENSRNOG00000053288_tx_22"; exon_id "20_18737033_18737230_-"; exonnum "17"; txlen "4883";
20	ENSEMBL114_rn	exon	18737033	18737230	4.79820245747181	-	.	gene_id "ENSRNOG00000053288"; transcript_id "ENSRNOG00000053288_tx_220"; exon_id "20_18737033_18737230_-"; exonnum "17"; txlen "6339";
20	ENSEMBL114_rn	exon	18737033	18737230	4.67154378535862	-	.	gene_id "ENSRNOG00000053288"; transcript_id "ENSRNOG00000053288_tx_222"; exon_id "20_18737033_18737230_-"; exonnum "17"; txlen "5636";
20	ENSEMBL114_rn	exon	18737033	18737230	4.61799193446554	-	.	gene_id "ENSRNOG00000053288"; transcript_id "ENSRNOG00000053288_tx_223"; exon_id "20_18737033_18737230_-"; exonnum "17"; txlen "4994";
20	ENSEMBL114_rn	exon	18737033	18737230	4.53575557190301	-	.	gene_id "ENSRNOG00000053288"; transcript_id "ENSRNOG00000053288_tx_226"; exon_id "20_18737033_18737230_-"; exonnum "18"; txlen "6622";
20	ENSEMBL114_rn	exon	18737033	18737230	4.53575557190301	-	.	gene_id "ENSRNOG00000053288"; transcript_id "ENSRNOG00000053288_tx_227"; exon_id "20_18737033_18737230_-"; exonnum "18"; txlen "6571";
20	ENSEMBL114_rn	exon	18737033	18737230	4.45854399394829	-	.	gene_id "ENSRNOG00000053288"; transcript_id "ENSRNOG00000053288_tx_228"; exon_id "20_18737033_18737230_-"; exonnum "17"; txlen "6112";
20	ENSEMBL114_rn	exon	18737033	18737230	4.36753212988435	-	.	gene_id "ENSRNOG00000053288"; transcript_id "ENSRNOG00000053288_tx_229"; exon_id "20_18737033_18737230_-"; exonnum "17"; txlen "5009";
20	ENSEMBL114_rn	exon	18737033	18737230	4.36476286777271	-	.	gene_id "ENSRNOG00000053288"; transcript_id "ENSRNOG00000053288_tx_230"; exon_id "20_18737033_18737230_-"; exonnum "17"; txlen "6076";
20	ENSEMBL114_rn	exon	18737033	18737230	4.270288643982	-	.	gene_id "ENSRNOG00000053288"; transcript_id "ENSRNOG00000053288_tx_231"; exon_id "20_18737033_18737230_-"; exonnum "17"; txlen "6457";
20	ENSEMBL114_rn	exon	18737033	18737230	4.22705834418898	-	.	gene_id "ENSRNOG00000053288"; transcript_id "ENSRNOG00000053288_tx_232"; exon_id "20_18737033_18737230_-"; exonnum "16"; txlen "5537";
20	ENSEMBL114_rn	exon	18737033	18737230	4.1978388773074	-	.	gene_id "ENSRNOG00000053288"; transcript_id "ENSRNOG00000053288_tx_233"; exon_id "20_18737033_18737230_-"; exonnum "17"; txlen "5066";
20	ENSEMBL114_rn	exon	18737033	18737230	4.17440255687759	-	.	gene_id "ENSRNOG00000053288"; transcript_id "ENSRNOG00000053288_tx_234"; exon_id "20_18737033_18737230_-"; exonnum "17"; txlen "6469";
20	ENSEMBL114_rn	exon	18737033	18737230	4.17256196318275	-	.	gene_id "ENSRNOG00000053288"; transcript_id "ENSRNOG00000053288_tx_235"; exon_id "20_18737033_18737230_-"; exonnum "18"; txlen "6607";
20	ENSEMBL114_rn	exon	18737033	18737230	4.17256196318275	-	.	gene_id "ENSRNOG00000053288"; transcript_id "ENSRNOG00000053288_tx_236"; exon_id "20_18737033_18737230_-"; exonnum "18"; txlen "6556";
20	ENSEMBL114_rn	exon	18737033	18737230	4.00836560238369	-	.	gene_id "ENSRNOG00000053288"; transcript_id "ENSRNOG00000053288_tx_238"; exon_id "20_18737033_18737230_-"; exonnum "17"; txlen "6664";
20	ENSEMBL114_rn	exon	18737033	18737230	38.4029166424418	-	.	gene_id "ENSRNOG00000053288"; transcript_id "ENSRNOG00000053288_tx_24"; exon_id "20_18737033_18737230_-"; exonnum "17"; txlen "4982";
20	ENSEMBL114_rn	exon	18737033	18737230	3.88190629915944	-	.	gene_id "ENSRNOG00000053288"; transcript_id "ENSRNOG00000053288_tx_240"; exon_id "20_18737033_18737230_-"; exonnum "17"; txlen "5944";
20	ENSEMBL114_rn	exon	18737033	18737230	3.83717186752014	-	.	gene_id "ENSRNOG00000053288"; transcript_id "ENSRNOG00000053288_tx_241"; exon_id "20_18737033_18737230_-"; exonnum "17"; txlen "6049";
20	ENSEMBL114_rn	exon	18737033	18737230	3.83448234498814	-	.	gene_id "ENSRNOG00000053288"; transcript_id "ENSRNOG00000053288_tx_242"; exon_id "20_18737033_18737230_-"; exonnum "17"; txlen "4979";
20	ENSEMBL114_rn	exon	18737033	18737230	3.78491754116407	-	.	gene_id "ENSRNOG00000053288"; transcript_id "ENSRNOG00000053288_tx_243"; exon_id "20_18737033_18737230_-"; exonnum "18"; txlen "5854";
20	ENSEMBL114_rn	exon	18737033	18737230	3.73594536477349	-	.	gene_id "ENSRNOG00000053288"; transcript_id "ENSRNOG00000053288_tx_245"; exon_id "20_18737033_18737230_-"; exonnum "17"; txlen "5932";
20	ENSEMBL114_rn	exon	18737033	18737230	3.58282236975836	-	.	gene_id "ENSRNOG00000053288"; transcript_id "ENSRNOG00000053288_tx_248"; exon_id "20_18737033_18737230_-"; exonnum "16"; txlen "6125";
20	ENSEMBL114_rn	exon	18737033	18737230	3.53059415802323	-	.	gene_id "ENSRNOG00000053288"; transcript_id "ENSRNOG00000053288_tx_249"; exon_id "20_18737033_18737230_-"; exonnum "18"; txlen "5974";
20	ENSEMBL114_rn	exon	18737033	18737230	3.53059415802323	-	.	gene_id "ENSRNOG00000053288"; transcript_id "ENSRNOG00000053288_tx_250"; exon_id "20_18737033_18737230_-"; exonnum "18"; txlen "6025";
20	ENSEMBL114_rn	exon	18737033	18737230	3.53059415802323	-	.	gene_id "ENSRNOG00000053288"; transcript_id "ENSRNOG00000053288_tx_251"; exon_id "20_18737033_18737230_-"; exonnum "18"; txlen "6562";
20	ENSEMBL114_rn	exon	18737033	18737230	3.53059415802323	-	.	gene_id "ENSRNOG00000053288"; transcript_id "ENSRNOG00000053288_tx_252"; exon_id "20_18737033_18737230_-"; exonnum "18"; txlen "6613";
20	ENSEMBL114_rn	exon	18737033	18737230	3.52859768482926	-	.	gene_id "ENSRNOG00000053288"; transcript_id "ENSRNOG00000053288_tx_253"; exon_id "20_18737033_18737230_-"; exonnum "18"; txlen "6034";
20	ENSEMBL114_rn	exon	18737033	18737230	3.44503207250776	-	.	gene_id "ENSRNOG00000053288"; transcript_id "ENSRNOG00000053288_tx_255"; exon_id "20_18737033_18737230_-"; exonnum "17"; txlen "5687";
20	ENSEMBL114_rn	exon	18737033	18737230	3.44350663939255	-	.	gene_id "ENSRNOG00000053288"; transcript_id "ENSRNOG00000053288_tx_256"; exon_id "20_18737033_18737230_-"; exonnum "18"; txlen "5839";
20	ENSEMBL114_rn	exon	18737033	18737230	3.41708495131165	-	.	gene_id "ENSRNOG00000053288"; transcript_id "ENSRNOG00000053288_tx_258"; exon_id "20_18737033_18737230_-"; exonnum "16"; txlen "5636";
20	ENSEMBL114_rn	exon	18737033	18737230	35.3135210623135	-	.	gene_id "ENSRNOG00000053288"; transcript_id "ENSRNOG00000053288_tx_26"; exon_id "20_18737033_18737230_-"; exonnum "17"; txlen "4967";
20	ENSEMBL114_rn	exon	18737033	18737230	3.38241421466849	-	.	gene_id "ENSRNOG00000053288"; transcript_id "ENSRNOG00000053288_tx_260"; exon_id "20_18737033_18737230_-"; exonnum "17"; txlen "6601";
20	ENSEMBL114_rn	exon	18737033	18737230	3.32401691115308	-	.	gene_id "ENSRNOG00000053288"; transcript_id "ENSRNOG00000053288_tx_261"; exon_id "20_18737033_18737230_-"; exonnum "18"; txlen "5878";
20	ENSEMBL114_rn	exon	18737033	18737230	3.26400918304666	-	.	gene_id "ENSRNOG00000053288"; transcript_id "ENSRNOG00000053288_tx_263"; exon_id "20_18737033_18737230_-"; exonnum "17"; txlen "4991";
20	ENSEMBL114_rn	exon	18737033	18737230	3.24508567870881	-	.	gene_id "ENSRNOG00000053288"; transcript_id "ENSRNOG00000053288_tx_264"; exon_id "20_18737033_18737230_-"; exonnum "17"; txlen "4979";
20	ENSEMBL114_rn	exon	18737033	18737230	3.24150050517145	-	.	gene_id "ENSRNOG00000053288"; transcript_id "ENSRNOG00000053288_tx_265"; exon_id "20_18737033_18737230_-"; exonnum "17"; txlen "6637";
20	ENSEMBL114_rn	exon	18737033	18737230	35.2852297420357	-	.	gene_id "ENSRNOG00000053288"; transcript_id "ENSRNOG00000053288_tx_27"; exon_id "20_18737033_18737230_-"; exonnum "17"; txlen "4946";
20	ENSEMBL114_rn	exon	18737033	18737230	3.18597623245521	-	.	gene_id "ENSRNOG00000053288"; transcript_id "ENSRNOG00000053288_tx_270"; exon_id "20_18737033_18737230_-"; exonnum "17"; txlen "5682";
20	ENSEMBL114_rn	exon	18737033	18737230	3.18597623245521	-	.	gene_id "ENSRNOG00000053288"; transcript_id "ENSRNOG00000053288_tx_271"; exon_id "20_18737033_18737230_-"; exonnum "17"; txlen "5715";
20	ENSEMBL114_rn	exon	18737033	18737230	3.14569228958828	-	.	gene_id "ENSRNOG00000053288"; transcript_id "ENSRNOG00000053288_tx_273"; exon_id "20_18737033_18737230_-"; exonnum "18"; txlen "4976";
20	ENSEMBL114_rn	exon	18737033	18737230	3.13355042680663	-	.	gene_id "ENSRNOG00000053288"; transcript_id "ENSRNOG00000053288_tx_274"; exon_id "20_18737033_18737230_-"; exonnum "18"; txlen "5878";
20	ENSEMBL114_rn	exon	18737033	18737230	3.11646193816763	-	.	gene_id "ENSRNOG00000053288"; transcript_id "ENSRNOG00000053288_tx_275"; exon_id "20_18737033_18737230_-"; exonnum "17"; txlen "6275";
20	ENSEMBL114_rn	exon	18737033	18737230	3.11506993817377	-	.	gene_id "ENSRNOG00000053288"; transcript_id "ENSRNOG00000053288_tx_276"; exon_id "20_18737033_18737230_-"; exonnum "16"; txlen "5573";
20	ENSEMBL114_rn	exon	18737033	18737230	3.09819866833485	-	.	gene_id "ENSRNOG00000053288"; transcript_id "ENSRNOG00000053288_tx_277"; exon_id "20_18737033_18737230_-"; exonnum "18"; txlen "5132";
20	ENSEMBL114_rn	exon	18737033	18737230	3.09819866833485	-	.	gene_id "ENSRNOG00000053288"; transcript_id "ENSRNOG00000053288_tx_278"; exon_id "20_18737033_18737230_-"; exonnum "18"; txlen "5081";
20	ENSEMBL114_rn	exon	18737033	18737230	3.0690454161722	-	.	gene_id "ENSRNOG00000053288"; transcript_id "ENSRNOG00000053288_tx_279"; exon_id "20_18737033_18737230_-"; exonnum "17"; txlen "6700";
20	ENSEMBL114_rn	exon	18737033	18737230	3.06458940597885	-	.	gene_id "ENSRNOG00000053288"; transcript_id "ENSRNOG00000053288_tx_280"; exon_id "20_18737033_18737230_-"; exonnum "18"; txlen "5033";
20	ENSEMBL114_rn	exon	18737033	18737230	3.04834672282853	-	.	gene_id "ENSRNOG00000053288"; transcript_id "ENSRNOG00000053288_tx_281"; exon_id "20_18737033_18737230_-"; exonnum "17"; txlen "6224";
20	ENSEMBL114_rn	exon	18737033	18737230	3.03401016960669	-	.	gene_id "ENSRNOG00000053288"; transcript_id "ENSRNOG00000053288_tx_282"; exon_id "20_18737033_18737230_-"; exonnum "18"; txlen "5968";
20	ENSEMBL114_rn	exon	18737033	18737230	3.02391728036323	-	.	gene_id "ENSRNOG00000053288"; transcript_id "ENSRNOG00000053288_tx_284"; exon_id "20_18737033_18737230_-"; exonnum "17"; txlen "5887";
20	ENSEMBL114_rn	exon	18737033	18737230	2.98472200528508	-	.	gene_id "ENSRNOG00000053288"; transcript_id "ENSRNOG00000053288_tx_285"; exon_id "20_18737033_18737230_-"; exonnum "17"; txlen "4931";
20	ENSEMBL114_rn	exon	18737033	18737230	2.95354139648119	-	.	gene_id "ENSRNOG00000053288"; transcript_id "ENSRNOG00000053288_tx_286"; exon_id "20_18737033_18737230_-"; exonnum "17"; txlen "6493";
20	ENSEMBL114_rn	exon	18737033	18737230	2.77384647488876	-	.	gene_id "ENSRNOG00000053288"; transcript_id "ENSRNOG00000053288_tx_288"; exon_id "20_18737033_18737230_-"; exonnum "17"; txlen "5015";
20	ENSEMBL114_rn	exon	18737033	18737230	33.9665782367055	-	.	gene_id "ENSRNOG00000053288"; transcript_id "ENSRNOG00000053288_tx_29"; exon_id "20_18737033_18737230_-"; exonnum "18"; txlen "4955";
20	ENSEMBL114_rn	exon	18737033	18737230	2.71012828710555	-	.	gene_id "ENSRNOG00000053288"; transcript_id "ENSRNOG00000053288_tx_290"; exon_id "20_18737033_18737230_-"; exonnum "16"; txlen "5525";
20	ENSEMBL114_rn	exon	18737033	18737230	2.70463977711636	-	.	gene_id "ENSRNOG00000053288"; transcript_id "ENSRNOG00000053288_tx_291"; exon_id "20_18737033_18737230_-"; exonnum "18"; txlen "5983";
20	ENSEMBL114_rn	exon	18737033	18737230	2.69804261052541	-	.	gene_id "ENSRNOG00000053288"; transcript_id "ENSRNOG00000053288_tx_292"; exon_id "20_18737033_18737230_-"; exonnum "18"; txlen "6019";
20	ENSEMBL114_rn	exon	18737033	18737230	2.66287682502579	-	.	gene_id "ENSRNOG00000053288"; transcript_id "ENSRNOG00000053288_tx_293"; exon_id "20_18737033_18737230_-"; exonnum "18"; txlen "6655";
20	ENSEMBL114_rn	exon	18737033	18737230	2.64307819534202	-	.	gene_id "ENSRNOG00000053288"; transcript_id "ENSRNOG00000053288_tx_294"; exon_id "20_18737033_18737230_-"; exonnum "17"; txlen "5866";
20	ENSEMBL114_rn	exon	18737033	18737230	2.63474517571021	-	.	gene_id "ENSRNOG00000053288"; transcript_id "ENSRNOG00000053288_tx_295"; exon_id "20_18737033_18737230_-"; exonnum "18"; txlen "5863";
20	ENSEMBL114_rn	exon	18737033	18737230	2.62999528199361	-	.	gene_id "ENSRNOG00000053288"; transcript_id "ENSRNOG00000053288_tx_296"; exon_id "20_18737033_18737230_-"; exonnum "18"; txlen "5084";
20	ENSEMBL114_rn	exon	18737033	18737230	2.58094945346396	-	.	gene_id "ENSRNOG00000053288"; transcript_id "ENSRNOG00000053288_tx_297"; exon_id "20_18737033_18737230_-"; exonnum "18"; txlen "4967";
20	ENSEMBL114_rn	exon	18737033	18737230	2.54827661552062	-	.	gene_id "ENSRNOG00000053288"; transcript_id "ENSRNOG00000053288_tx_299"; exon_id "20_18737033_18737230_-"; exonnum "18"; txlen "6040";
20	ENSEMBL114_rn	exon	18737033	18737230	32.6214972508254	-	.	gene_id "ENSRNOG00000053288"; transcript_id "ENSRNOG00000053288_tx_30"; exon_id "20_18737033_18737230_-"; exonnum "17"; txlen "4901";
20	ENSEMBL114_rn	exon	18737033	18737230	2.50460796434901	-	.	gene_id "ENSRNOG00000053288"; transcript_id "ENSRNOG00000053288_tx_300"; exon_id "20_18737033_18737230_-"; exonnum "17"; txlen "5893";
20	ENSEMBL114_rn	exon	18737033	18737230	2.49405821615514	-	.	gene_id "ENSRNOG00000053288"; transcript_id "ENSRNOG00000053288_tx_301"; exon_id "20_18737033_18737230_-"; exonnum "18"; txlen "5827";
20	ENSEMBL114_rn	exon	18737033	18737230	2.44046252549253	-	.	gene_id "ENSRNOG00000053288"; transcript_id "ENSRNOG00000053288_tx_303"; exon_id "20_18737033_18737230_-"; exonnum "17"; txlen "5920";
20	ENSEMBL114_rn	exon	18737033	18737230	2.43069815214171	-	.	gene_id "ENSRNOG00000053288"; transcript_id "ENSRNOG00000053288_tx_305"; exon_id "20_18737033_18737230_-"; exonnum "16"; txlen "6161";
20	ENSEMBL114_rn	exon	18737033	18737230	2.36221394047416	-	.	gene_id "ENSRNOG00000053288"; transcript_id "ENSRNOG00000053288_tx_307"; exon_id "20_18737033_18737230_-"; exonnum "17"; txlen "5672";
20	ENSEMBL114_rn	exon	18737033	18737230	2.36221394047416	-	.	gene_id "ENSRNOG00000053288"; transcript_id "ENSRNOG00000053288_tx_308"; exon_id "20_18737033_18737230_-"; exonnum "17"; txlen "6260";
20	ENSEMBL114_rn	exon	18737033	18737230	2.35412429008486	-	.	gene_id "ENSRNOG00000053288"; transcript_id "ENSRNOG00000053288_tx_309"; exon_id "20_18737033_18737230_-"; exonnum "17"; txlen "6427";
20	ENSEMBL114_rn	exon	18737033	18737230	32.3954265615152	-	.	gene_id "ENSRNOG00000053288"; transcript_id "ENSRNOG00000053288_tx_31"; exon_id "20_18737033_18737230_-"; exonnum "17"; txlen "4958";
20	ENSEMBL114_rn	exon	18737033	18737230	2.34804333498704	-	.	gene_id "ENSRNOG00000053288"; transcript_id "ENSRNOG00000053288_tx_310"; exon_id "20_18737033_18737230_-"; exonnum "18"; txlen "5893";
20	ENSEMBL114_rn	exon	18737033	18737230	2.34804333498704	-	.	gene_id "ENSRNOG00000053288"; transcript_id "ENSRNOG00000053288_tx_311"; exon_id "20_18737033_18737230_-"; exonnum "18"; txlen "6481";
20	ENSEMBL114_rn	exon	18737033	18737230	2.34804333498704	-	.	gene_id "ENSRNOG00000053288"; transcript_id "ENSRNOG00000053288_tx_312"; exon_id "20_18737033_18737230_-"; exonnum "18"; txlen "5057";
20	ENSEMBL114_rn	exon	18737033	18737230	2.34144616839609	-	.	gene_id "ENSRNOG00000053288"; transcript_id "ENSRNOG00000053288_tx_313"; exon_id "20_18737033_18737230_-"; exonnum "18"; txlen "5968";
20	ENSEMBL114_rn	exon	18737033	18737230	2.3279972406175	-	.	gene_id "ENSRNOG00000053288"; transcript_id "ENSRNOG00000053288_tx_314"; exon_id "20_18737033_18737230_-"; exonnum "17"; txlen "5745";
20	ENSEMBL114_rn	exon	18737033	18737230	2.3279972406175	-	.	gene_id "ENSRNOG00000053288"; transcript_id "ENSRNOG00000053288_tx_315"; exon_id "20_18737033_18737230_-"; exonnum "17"; txlen "5778";
20	ENSEMBL114_rn	exon	18737033	18737230	2.30956451896133	-	.	gene_id "ENSRNOG00000053288"; transcript_id "ENSRNOG00000053288_tx_317"; exon_id "20_18737033_18737230_-"; exonnum "17"; txlen "6212";
20	ENSEMBL114_rn	exon	18737033	18737230	2.30222626708115	-	.	gene_id "ENSRNOG00000053288"; transcript_id "ENSRNOG00000053288_tx_318"; exon_id "20_18737033_18737230_-"; exonnum "18"; txlen "5905";
20	ENSEMBL114_rn	exon	18737033	18737230	2.28857217802481	-	.	gene_id "ENSRNOG00000053288"; transcript_id "ENSRNOG00000053288_tx_319"; exon_id "20_18737033_18737230_-"; exonnum "17"; txlen "4913";
20	ENSEMBL114_rn	exon	18737033	18737230	31.0627922566838	-	.	gene_id "ENSRNOG00000053288"; transcript_id "ENSRNOG00000053288_tx_32"; exon_id "20_18737033_18737230_-"; exonnum "17"; txlen "4910";
20	ENSEMBL114_rn	exon	18737033	18737230	2.27172963036818	-	.	gene_id "ENSRNOG00000053288"; transcript_id "ENSRNOG00000053288_tx_320"; exon_id "20_18737033_18737230_-"; exonnum "17"; txlen "6403";
20	ENSEMBL114_rn	exon	18737033	18737230	2.24751458219965	-	.	gene_id "ENSRNOG00000053288"; transcript_id "ENSRNOG00000053288_tx_322"; exon_id "20_18737033_18737230_-"; exonnum "18"; txlen "5920";
20	ENSEMBL114_rn	exon	18737033	18737230	2.24645682892984	-	.	gene_id "ENSRNOG00000053288"; transcript_id "ENSRNOG00000053288_tx_323"; exon_id "20_18737033_18737230_-"; exonnum "16"; txlen "5588";
20	ENSEMBL114_rn	exon	18737033	18737230	2.18420191961321	-	.	gene_id "ENSRNOG00000053288"; transcript_id "ENSRNOG00000053288_tx_326"; exon_id "20_18737033_18737230_-"; exonnum "17"; txlen "5917";
20	ENSEMBL114_rn	exon	18737033	18737230	2.17061324767959	-	.	gene_id "ENSRNOG00000053288"; transcript_id "ENSRNOG00000053288_tx_327"; exon_id "20_18737033_18737230_-"; exonnum "17"; txlen "5078";
20	ENSEMBL114_rn	exon	18737033	18737230	2.16833686816791	-	.	gene_id "ENSRNOG00000053288"; transcript_id "ENSRNOG00000053288_tx_328"; exon_id "20_18737033_18737230_-"; exonnum "18"; txlen "5917";
20	ENSEMBL114_rn	exon	18737033	18737230	2.16833686816791	-	.	gene_id "ENSRNOG00000053288"; transcript_id "ENSRNOG00000053288_tx_329"; exon_id "20_18737033_18737230_-"; exonnum "18"; txlen "6556";
20	ENSEMBL114_rn	exon	18737033	18737230	2.16182958479768	-	.	gene_id "ENSRNOG00000053288"; transcript_id "ENSRNOG00000053288_tx_330"; exon_id "20_18737033_18737230_-"; exonnum "18"; txlen "5018";
20	ENSEMBL114_rn	exon	18737033	18737230	2.13434785375199	-	.	gene_id "ENSRNOG00000053288"; transcript_id "ENSRNOG00000053288_tx_332"; exon_id "20_18737033_18737230_-"; exonnum "16"; txlen "5600";
20	ENSEMBL114_rn	exon	18737033	18737230	2.09137370737368	-	.	gene_id "ENSRNOG00000053288"; transcript_id "ENSRNOG00000053288_tx_333"; exon_id "20_18737033_18737230_-"; exonnum "17"; txlen "5914";
20	ENSEMBL114_rn	exon	18737033	18737230	2.09137370737368	-	.	gene_id "ENSRNOG00000053288"; transcript_id "ENSRNOG00000053288_tx_334"; exon_id "20_18737033_18737230_-"; exonnum "17"; txlen "5965";
20	ENSEMBL114_rn	exon	18737033	18737230	2.08307092319703	-	.	gene_id "ENSRNOG00000053288"; transcript_id "ENSRNOG00000053288_tx_335"; exon_id "20_18737033_18737230_-"; exonnum "17"; txlen "6109";
20	ENSEMBL114_rn	exon	18737033	18737230	1.98780103562226	-	.	gene_id "ENSRNOG00000053288"; transcript_id "ENSRNOG00000053288_tx_336"; exon_id "20_18737033_18737230_-"; exonnum "17"; txlen "6145";
20	ENSEMBL114_rn	exon	18737033	18737230	1.98753078172385	-	.	gene_id "ENSRNOG00000053288"; transcript_id "ENSRNOG00000053288_tx_337"; exon_id "20_18737033_18737230_-"; exonnum "18"; txlen "5054";
20	ENSEMBL114_rn	exon	18737033	18737230	1.91788669458972	-	.	gene_id "ENSRNOG00000053288"; transcript_id "ENSRNOG00000053288_tx_340"; exon_id "20_18737033_18737230_-"; exonnum "16"; txlen "6176";
20	ENSEMBL114_rn	exon	18737033	18737230	1.91395312138063	-	.	gene_id "ENSRNOG00000053288"; transcript_id "ENSRNOG00000053288_tx_341"; exon_id "20_18737033_18737230_-"; exonnum "17"; txlen "6505";
20	ENSEMBL114_rn	exon	18737033	18737230	1.90675780505584	-	.	gene_id "ENSRNOG00000053288"; transcript_id "ENSRNOG00000053288_tx_342"; exon_id "20_18737033_18737230_-"; exonnum "16"; txlen "5732";
20	ENSEMBL114_rn	exon	18737033	18737230	1.87066659261202	-	.	gene_id "ENSRNOG00000053288"; transcript_id "ENSRNOG00000053288_tx_344"; exon_id "20_18737033_18737230_-"; exonnum "17"; txlen "5624";
20	ENSEMBL114_rn	exon	18737033	18737230	1.86536842142514	-	.	gene_id "ENSRNOG00000053288"; transcript_id "ENSRNOG00000053288_tx_345"; exon_id "20_18737033_18737230_-"; exonnum "16"; txlen "6113";
20	ENSEMBL114_rn	exon	18737033	18737230	1.86536842142514	-	.	gene_id "ENSRNOG00000053288"; transcript_id "ENSRNOG00000053288_tx_346"; exon_id "20_18737033_18737230_-"; exonnum "16"; txlen "6140";
20	ENSEMBL114_rn	exon	18737033	18737230	1.83111579478666	-	.	gene_id "ENSRNOG00000053288"; transcript_id "ENSRNOG00000053288_tx_347"; exon_id "20_18737033_18737230_-"; exonnum "17"; txlen "6520";
20	ENSEMBL114_rn	exon	18737033	18737230	1.83111579478666	-	.	gene_id "ENSRNOG00000053288"; transcript_id "ENSRNOG00000053288_tx_348"; exon_id "20_18737033_18737230_-"; exonnum "18"; txlen "6517";
20	ENSEMBL114_rn	exon	18737033	18737230	1.83111579478666	-	.	gene_id "ENSRNOG00000053288"; transcript_id "ENSRNOG00000053288_tx_349"; exon_id "20_18737033_18737230_-"; exonnum "17"; txlen "6556";
20	ENSEMBL114_rn	exon	18737033	18737230	1.83111579478666	-	.	gene_id "ENSRNOG00000053288"; transcript_id "ENSRNOG00000053288_tx_350"; exon_id "20_18737033_18737230_-"; exonnum "17"; txlen "6583";
20	ENSEMBL114_rn	exon	18737033	18737230	1.77659457021816	-	.	gene_id "ENSRNOG00000053288"; transcript_id "ENSRNOG00000053288_tx_353"; exon_id "20_18737033_18737230_-"; exonnum "18"; txlen "5905";
20	ENSEMBL114_rn	exon	18737033	18737230	1.75976985660847	-	.	gene_id "ENSRNOG00000053288"; transcript_id "ENSRNOG00000053288_tx_354"; exon_id "20_18737033_18737230_-"; exonnum "17"; txlen "5857";
20	ENSEMBL114_rn	exon	18737033	18737230	1.71975059414493	-	.	gene_id "ENSRNOG00000053288"; transcript_id "ENSRNOG00000053288_tx_355"; exon_id "20_18737033_18737230_-"; exonnum "17"; txlen "5896";
20	ENSEMBL114_rn	exon	18737033	18737230	1.71975059414493	-	.	gene_id "ENSRNOG00000053288"; transcript_id "ENSRNOG00000053288_tx_356"; exon_id "20_18737033_18737230_-"; exonnum "17"; txlen "5947";
20	ENSEMBL114_rn	exon	18737033	18737230	1.71975059414493	-	.	gene_id "ENSRNOG00000053288"; transcript_id "ENSRNOG00000053288_tx_357"; exon_id "20_18737033_18737230_-"; exonnum "17"; txlen "5932";
20	ENSEMBL114_rn	exon	18737033	18737230	1.71975059414493	-	.	gene_id "ENSRNOG00000053288"; transcript_id "ENSRNOG00000053288_tx_358"; exon_id "20_18737033_18737230_-"; exonnum "17"; txlen "5959";
20	ENSEMBL114_rn	exon	18737033	18737230	29.7904267390171	-	.	gene_id "ENSRNOG00000053288"; transcript_id "ENSRNOG00000053288_tx_36"; exon_id "20_18737033_18737230_-"; exonnum "17"; txlen "4946";
20	ENSEMBL114_rn	exon	18737033	18737230	1.69274684505604	-	.	gene_id "ENSRNOG00000053288"; transcript_id "ENSRNOG00000053288_tx_363"; exon_id "20_18737033_18737230_-"; exonnum "18"; txlen "5024";
20	ENSEMBL114_rn	exon	18737033	18737230	1.67820949817059	-	.	gene_id "ENSRNOG00000053288"; transcript_id "ENSRNOG00000053288_tx_365"; exon_id "20_18737033_18737230_-"; exonnum "17"; txlen "6697";
20	ENSEMBL114_rn	exon	18737033	18737230	1.64703832081893	-	.	gene_id "ENSRNOG00000053288"; transcript_id "ENSRNOG00000053288_tx_367"; exon_id "20_18737033_18737230_-"; exonnum "17"; txlen "5800";
20	ENSEMBL114_rn	exon	18737033	18737230	1.63680213379631	-	.	gene_id "ENSRNOG00000053288"; transcript_id "ENSRNOG00000053288_tx_369"; exon_id "20_18737033_18737230_-"; exonnum "18"; txlen "5802";
20	ENSEMBL114_rn	exon	18737033	18737230	29.709345482439	-	.	gene_id "ENSRNOG00000053288"; transcript_id "ENSRNOG00000053288_tx_37"; exon_id "20_18737033_18737230_-"; exonnum "18"; txlen "4907";
20	ENSEMBL114_rn	exon	18737033	18737230	1.51769266336567	-	.	gene_id "ENSRNOG00000053288"; transcript_id "ENSRNOG00000053288_tx_372"; exon_id "20_18737033_18737230_-"; exonnum "17"; txlen "6439";
20	ENSEMBL114_rn	exon	18737033	18737230	1.49794163618695	-	.	gene_id "ENSRNOG00000053288"; transcript_id "ENSRNOG00000053288_tx_373"; exon_id "20_18737033_18737230_-"; exonnum "17"; txlen "6733";
20	ENSEMBL114_rn	exon	18737033	18737230	1.45669758936076	-	.	gene_id "ENSRNOG00000053288"; transcript_id "ENSRNOG00000053288_tx_376"; exon_id "20_18737033_18737230_-"; exonnum "18"; txlen "4904";
20	ENSEMBL114_rn	exon	18737033	18737230	0.392585282185267	-	.	gene_id "ENSRNOG00000053288"; transcript_id "ENSRNOG00000053288_tx_377"; exon_id "20_18737033_18737230_-"; exonnum "17"; txlen "6163";
20	ENSEMBL114_rn	exon	18737033	18737230	0.392585282185267	-	.	gene_id "ENSRNOG00000053288"; transcript_id "ENSRNOG00000053288_tx_378"; exon_id "20_18737033_18737230_-"; exonnum "17"; txlen "6199";
20	ENSEMBL114_rn	exon	18737033	18737230	29.6186566385327	-	.	gene_id "ENSRNOG00000053288"; transcript_id "ENSRNOG00000053288_tx_38"; exon_id "20_18737033_18737230_-"; exonnum "17"; txlen "5803";
20	ENSEMBL114_rn	exon	18737033	18737230	28.8719605197614	-	.	gene_id "ENSRNOG00000053288"; transcript_id "ENSRNOG00000053288_tx_39"; exon_id "20_18737033_18737230_-"; exonnum "17"; txlen "5018";
20	ENSEMBL114_rn	exon	18737033	18737230	26.626428629852	-	.	gene_id "ENSRNOG00000053288"; transcript_id "ENSRNOG00000053288_tx_42"; exon_id "20_18737033_18737230_-"; exonnum "18"; txlen "4970";
20	ENSEMBL114_rn	exon	18737033	18737230	23.0677587208145	-	.	gene_id "ENSRNOG00000053288"; transcript_id "ENSRNOG00000053288_tx_46"; exon_id "20_18737033_18737230_-"; exonnum "17"; txlen "4916";
20	ENSEMBL114_rn	exon	18737033	18737230	22.8780124370149	-	.	gene_id "ENSRNOG00000053288"; transcript_id "ENSRNOG00000053288_tx_48"; exon_id "20_18737033_18737230_-"; exonnum "17"; txlen "4994";
20	ENSEMBL114_rn	exon	18737033	18737230	22.0095866516494	-	.	gene_id "ENSRNOG00000053288"; transcript_id "ENSRNOG00000053288_tx_50"; exon_id "20_18737033_18737230_-"; exonnum "17"; txlen "5788";
20	ENSEMBL114_rn	exon	18737033	18737230	21.6997938851231	-	.	gene_id "ENSRNOG00000053288"; transcript_id "ENSRNOG00000053288_tx_51"; exon_id "20_18737033_18737230_-"; exonnum "18"; txlen "4991";
20	ENSEMBL114_rn	exon	18737033	18737230	21.4723557688418	-	.	gene_id "ENSRNOG00000053288"; transcript_id "ENSRNOG00000053288_tx_52"; exon_id "20_18737033_18737230_-"; exonnum "17"; txlen "4961";
20	ENSEMBL114_rn	exon	18737033	18737230	20.4633487410699	-	.	gene_id "ENSRNOG00000053288"; transcript_id "ENSRNOG00000053288_tx_53"; exon_id "20_18737033_18737230_-"; exonnum "17"; txlen "5702";
20	ENSEMBL114_rn	exon	18737033	18737230	20.1702055546079	-	.	gene_id "ENSRNOG00000053288"; transcript_id "ENSRNOG00000053288_tx_55"; exon_id "20_18737033_18737230_-"; exonnum "17"; txlen "5639";
20	ENSEMBL114_rn	exon	18737033	18737230	20.0650556609246	-	.	gene_id "ENSRNOG00000053288"; transcript_id "ENSRNOG00000053288_tx_56"; exon_id "20_18737033_18737230_-"; exonnum "18"; txlen "6052";
20	ENSEMBL114_rn	exon	18737033	18737230	19.9668744600653	-	.	gene_id "ENSRNOG00000053288"; transcript_id "ENSRNOG00000053288_tx_57"; exon_id "20_18737033_18737230_-"; exonnum "18"; txlen "6001";
20	ENSEMBL114_rn	exon	18737033	18737230	19.9402872013088	-	.	gene_id "ENSRNOG00000053288"; transcript_id "ENSRNOG00000053288_tx_58"; exon_id "20_18737033_18737230_-"; exonnum "17"; txlen "5854";
20	ENSEMBL114_rn	exon	18737033	18737230	19.781132557691	-	.	gene_id "ENSRNOG00000053288"; transcript_id "ENSRNOG00000053288_tx_59"; exon_id "20_18737033_18737230_-"; exonnum "17"; txlen "5000";
20	ENSEMBL114_rn	exon	18737033	18737230	19.7515896075945	-	.	gene_id "ENSRNOG00000053288"; transcript_id "ENSRNOG00000053288_tx_60"; exon_id "20_18737033_18737230_-"; exonnum "17"; txlen "5009";
20	ENSEMBL114_rn	exon	18737033	18737230	18.8921056325102	-	.	gene_id "ENSRNOG00000053288"; transcript_id "ENSRNOG00000053288_tx_64"; exon_id "20_18737033_18737230_-"; exonnum "17"; txlen "5854";
20	ENSEMBL114_rn	exon	18737033	18737230	18.7814155893057	-	.	gene_id "ENSRNOG00000053288"; transcript_id "ENSRNOG00000053288_tx_65"; exon_id "20_18737033_18737230_-"; exonnum "17"; txlen "6391";
20	ENSEMBL114_rn	exon	18737033	18737230	18.4339464271947	-	.	gene_id "ENSRNOG00000053288"; transcript_id "ENSRNOG00000053288_tx_66"; exon_id "20_18737033_18737230_-"; exonnum "18"; txlen "4982";
20	ENSEMBL114_rn	exon	18737033	18737230	18.1846539666735	-	.	gene_id "ENSRNOG00000053288"; transcript_id "ENSRNOG00000053288_tx_67"; exon_id "20_18737033_18737230_-"; exonnum "17"; txlen "4952";
20	ENSEMBL114_rn	exon	18737033	18737230	18.1652696344433	-	.	gene_id "ENSRNOG00000053288"; transcript_id "ENSRNOG00000053288_tx_68"; exon_id "20_18737033_18737230_-"; exonnum "17"; txlen "4982";
20	ENSEMBL114_rn	exon	18737033	18737230	17.9057682346474	-	.	gene_id "ENSRNOG00000053288"; transcript_id "ENSRNOG00000053288_tx_69"; exon_id "20_18737033_18737230_-"; exonnum "17"; txlen "4928";
20	ENSEMBL114_rn	exon	18737033	18737230	17.868037496428	-	.	gene_id "ENSRNOG00000053288"; transcript_id "ENSRNOG00000053288_tx_70"; exon_id "20_18737033_18737230_-"; exonnum "17"; txlen "4997";
20	ENSEMBL114_rn	exon	18737033	18737230	17.506672162709	-	.	gene_id "ENSRNOG00000053288"; transcript_id "ENSRNOG00000053288_tx_71"; exon_id "20_18737033_18737230_-"; exonnum "17"; txlen "6227";
20	ENSEMBL114_rn	exon	18737033	18737230	17.4556391622825	-	.	gene_id "ENSRNOG00000053288"; transcript_id "ENSRNOG00000053288_tx_72"; exon_id "20_18737033_18737230_-"; exonnum "17"; txlen "6290";
20	ENSEMBL114_rn	exon	18737033	18737230	17.1574868489045	-	.	gene_id "ENSRNOG00000053288"; transcript_id "ENSRNOG00000053288_tx_73"; exon_id "20_18737033_18737230_-"; exonnum "18"; txlen "4925";
20	ENSEMBL114_rn	exon	18737033	18737230	16.8647603477641	-	.	gene_id "ENSRNOG00000053288"; transcript_id "ENSRNOG00000053288_tx_77"; exon_id "20_18737033_18737230_-"; exonnum "18"; txlen "6640";
20	ENSEMBL114_rn	exon	18737033	18737230	16.8541506240494	-	.	gene_id "ENSRNOG00000053288"; transcript_id "ENSRNOG00000053288_tx_78"; exon_id "20_18737033_18737230_-"; exonnum "17"; txlen "5030";
20	ENSEMBL114_rn	exon	18737033	18737230	76.5971071588405	-	.	gene_id "ENSRNOG00000053288"; transcript_id "ENSRNOG00000053288_tx_8"; exon_id "20_18737033_18737230_-"; exonnum "17"; txlen "4919";
20	ENSEMBL114_rn	exon	18737033	18737230	16.6152733689496	-	.	gene_id "ENSRNOG00000053288"; transcript_id "ENSRNOG00000053288_tx_80"; exon_id "20_18737033_18737230_-"; exonnum "18"; txlen "4934";
20	ENSEMBL114_rn	exon	18737033	18737230	16.1826099100322	-	.	gene_id "ENSRNOG00000053288"; transcript_id "ENSRNOG00000053288_tx_83"; exon_id "20_18737033_18737230_-"; exonnum "17"; txlen "4964";
20	ENSEMBL114_rn	exon	18737033	18737230	15.9704917636324	-	.	gene_id "ENSRNOG00000053288"; transcript_id "ENSRNOG00000053288_tx_85"; exon_id "20_18737033_18737230_-"; exonnum "18"; txlen "5006";
20	ENSEMBL114_rn	exon	18737033	18737230	15.8846200988912	-	.	gene_id "ENSRNOG00000053288"; transcript_id "ENSRNOG00000053288_tx_86"; exon_id "20_18737033_18737230_-"; exonnum "16"; txlen "5540";
20	ENSEMBL114_rn	exon	18737033	18737230	15.7688567094437	-	.	gene_id "ENSRNOG00000053288"; transcript_id "ENSRNOG00000053288_tx_87"; exon_id "20_18737033_18737230_-"; exonnum "18"; txlen "6067";
20	ENSEMBL114_rn	exon	18737033	18737230	15.4863997098651	-	.	gene_id "ENSRNOG00000053288"; transcript_id "ENSRNOG00000053288_tx_89"; exon_id "20_18737033_18737230_-"; exonnum "17"; txlen "5603";
20	ENSEMBL114_rn	exon	18737033	18737230	75.2922384548202	-	.	gene_id "ENSRNOG00000053288"; transcript_id "ENSRNOG00000053288_tx_9"; exon_id "20_18737033_18737230_-"; exonnum "17"; txlen "4868";
20	ENSEMBL114_rn	exon	18737033	18737230	15.1099283366954	-	.	gene_id "ENSRNOG00000053288"; transcript_id "ENSRNOG00000053288_tx_90"; exon_id "20_18737033_18737230_-"; exonnum "17"; txlen "6376";
20	ENSEMBL114_rn	exon	18737033	18737230	14.9435119120476	-	.	gene_id "ENSRNOG00000053288"; transcript_id "ENSRNOG00000053288_tx_91"; exon_id "20_18737033_18737230_-"; exonnum "17"; txlen "4973";
20	ENSEMBL114_rn	exon	18737033	18737230	14.8258378958451	-	.	gene_id "ENSRNOG00000053288"; transcript_id "ENSRNOG00000053288_tx_93"; exon_id "20_18737033_18737230_-"; exonnum "17"; txlen "4967";
20	ENSEMBL114_rn	exon	18737033	18737230	14.3943704339932	-	.	gene_id "ENSRNOG00000053288"; transcript_id "ENSRNOG00000053288_tx_97"; exon_id "20_18737033_18737230_-"; exonnum "18"; txlen "6589";
20	ensembl	gene	18739819	18739890	0	-	.	gene_id "ENSRNOG00000061849"; gene_version "3"; gene_name "LOC120099030"; gene_source "ensembl"; gene_biotype "snoRNA";
20	ensembl	transcript	18739819	18739890	0	-	.	gene_id "ENSRNOG00000061849"; gene_version "3"; transcript_id "ENSRNOT00000092097"; transcript_version "3"; gene_name "LOC120099030"; gene_source "ensembl"; gene_biotype "snoRNA"; transcript_name "LOC120099030-201"; transcript_source "ensembl"; transcript_biotype "snoRNA"; tag "Ensembl_canonical";
20	ensembl	exon	18739819	18739890	0	-	.	gene_id "ENSRNOG00000061849"; gene_version "3"; transcript_id "ENSRNOT00000092097"; transcript_version "3"; exon_number "1"; gene_name "LOC120099030"; gene_source "ensembl"; gene_biotype "snoRNA"; transcript_name "LOC120099030-201"; transcript_source "ensembl"; transcript_biotype "snoRNA"; exon_id "ENSRNOE00000532784"; exon_version "1"; tag "Ensembl_canonical";
20	ensembl	exon	18746132	18746230	0	-	.	gene_id "ENSRNOG00000053288"; gene_version "4"; transcript_id "ENSRNOT00000155660"; transcript_version "1"; exon_number "14"; gene_name "Ank3"; gene_source "ensembl"; gene_biotype "protein_coding"; transcript_name "Ank3-208"; transcript_source "ensembl"; transcript_biotype "protein_coding"; exon_id "ENSRNOE00000539403"; exon_version "1";
20	ensembl	CDS	18746132	18746230	0	-	0	gene_id "ENSRNOG00000053288"; gene_version "4"; transcript_id "ENSRNOT00000155660"; transcript_version "1"; exon_number "14"; gene_name "Ank3"; gene_source "ensembl"; gene_biotype "protein_coding"; transcript_name "Ank3-208"; transcript_source "ensembl"; transcript_biotype "protein_coding"; protein_id "ENSRNOP00000106952"; protein_version "1";
20	ensembl	exon	18746132	18746230	0	-	.	gene_id "ENSRNOG00000053288"; gene_version "4"; transcript_id "ENSRNOT00000079630"; transcript_version "3"; exon_number "15"; gene_name "Ank3"; gene_source "ensembl"; gene_biotype "protein_coding"; transcript_name "Ank3-201"; transcript_source "ensembl"; transcript_biotype "protein_coding"; exon_id "ENSRNOE00000539403"; exon_version "1";
20	ensembl	CDS	18746132	18746230	0	-	0	gene_id "ENSRNOG00000053288"; gene_version "4"; transcript_id "ENSRNOT00000079630"; transcript_version "3"; exon_number "15"; gene_name "Ank3"; gene_source "ensembl"; gene_biotype "protein_coding"; transcript_name "Ank3-201"; transcript_source "ensembl"; transcript_biotype "protein_coding"; protein_id "ENSRNOP00000072180"; protein_version "3";
20	ensembl	exon	18746132	18746230	0	-	.	gene_id "ENSRNOG00000053288"; gene_version "4"; transcript_id "ENSRNOT00000100191"; transcript_version "2"; exon_number "17"; gene_name "Ank3"; gene_source "ensembl"; gene_biotype "protein_coding"; transcript_name "Ank3-205"; transcript_source "ensembl"; transcript_biotype "protein_coding"; exon_id "ENSRNOE00000539403"; exon_version "1";
20	ensembl	CDS	18746132	18746230	0	-	0	gene_id "ENSRNOG00000053288"; gene_version "4"; transcript_id "ENSRNOT00000100191"; transcript_version "2"; exon_number "17"; gene_name "Ank3"; gene_source "ensembl"; gene_biotype "protein_coding"; transcript_name "Ank3-205"; transcript_source "ensembl"; transcript_biotype "protein_coding"; protein_id "ENSRNOP00000088491"; protein_version "1";
20	ensembl	exon	18746132	18746230	0	-	.	gene_id "ENSRNOG00000053288"; gene_version "4"; transcript_id "ENSRNOT00000091044"; transcript_version "3"; exon_number "17"; gene_name "Ank3"; gene_source "ensembl"; gene_biotype "protein_coding"; transcript_name "Ank3-204"; transcript_source "ensembl"; transcript_biotype "protein_coding"; exon_id "ENSRNOE00000539403"; exon_version "1";
20	ensembl	CDS	18746132	18746230	0	-	0	gene_id "ENSRNOG00000053288"; gene_version "4"; transcript_id "ENSRNOT00000091044"; transcript_version "3"; exon_number "17"; gene_name "Ank3"; gene_source "ensembl"; gene_biotype "protein_coding"; transcript_name "Ank3-204"; transcript_source "ensembl"; transcript_biotype "protein_coding"; protein_id "ENSRNOP00000069120"; protein_version "3";
20	ensembl	exon	18746132	18746230	0	-	.	gene_id "ENSRNOG00000053288"; gene_version "4"; transcript_id "ENSRNOT00000152031"; transcript_version "1"; exon_number "16"; gene_name "Ank3"; gene_source "ensembl"; gene_biotype "protein_coding"; transcript_name "Ank3-207"; transcript_source "ensembl"; transcript_biotype "protein_coding"; exon_id "ENSRNOE00000539403"; exon_version "1"; tag "Ensembl_canonical";
20	ensembl	CDS	18746132	18746230	0	-	0	gene_id "ENSRNOG00000053288"; gene_version "4"; transcript_id "ENSRNOT00000152031"; transcript_version "1"; exon_number "16"; gene_name "Ank3"; gene_source "ensembl"; gene_biotype "protein_coding"; transcript_name "Ank3-207"; transcript_source "ensembl"; transcript_biotype "protein_coding"; protein_id "ENSRNOP00000112600"; protein_version "1"; tag "Ensembl_canonical";
20	ensembl	exon	18746132	18746230	0	-	.	gene_id "ENSRNOG00000053288"; gene_version "4"; transcript_id "ENSRNOT00000160752"; transcript_version "1"; exon_number "16"; gene_name "Ank3"; gene_source "ensembl"; gene_biotype "protein_coding"; transcript_name "Ank3-209"; transcript_source "ensembl"; transcript_biotype "protein_coding"; exon_id "ENSRNOE00000539403"; exon_version "1";
20	ensembl	CDS	18746132	18746230	0	-	0	gene_id "ENSRNOG00000053288"; gene_version "4"; transcript_id "ENSRNOT00000160752"; transcript_version "1"; exon_number "16"; gene_name "Ank3"; gene_source "ensembl"; gene_biotype "protein_coding"; transcript_name "Ank3-209"; transcript_source "ensembl"; transcript_biotype "protein_coding"; protein_id "ENSRNOP00000107948"; protein_version "1";
20	ensembl	exon	18746132	18746230	0	-	.	gene_id "ENSRNOG00000053288"; gene_version "4"; transcript_id "ENSRNOT00000116271"; transcript_version "2"; exon_number "16"; gene_name "Ank3"; gene_source "ensembl"; gene_biotype "protein_coding"; transcript_name "Ank3-206"; transcript_source "ensembl"; transcript_biotype "protein_coding"; exon_id "ENSRNOE00000539403"; exon_version "1";
20	ensembl	CDS	18746132	18746230	0	-	0	gene_id "ENSRNOG00000053288"; gene_version "4"; transcript_id "ENSRNOT00000116271"; transcript_version "2"; exon_number "16"; gene_name "Ank3"; gene_source "ensembl"; gene_biotype "protein_coding"; transcript_name "Ank3-206"; transcript_source "ensembl"; transcript_biotype "protein_coding"; protein_id "ENSRNOP00000095836"; protein_version "1";
20	ensembl	exon	18746132	18746230	0	-	.	gene_id "ENSRNOG00000053288"; gene_version "4"; transcript_id "ENSRNOT00000090273"; transcript_version "3"; exon_number "16"; gene_name "Ank3"; gene_source "ensembl"; gene_biotype "protein_coding"; transcript_name "Ank3-203"; transcript_source "ensembl"; transcript_biotype "protein_coding"; exon_id "ENSRNOE00000539403"; exon_version "1";
20	ensembl	CDS	18746132	18746230	0	-	0	gene_id "ENSRNOG00000053288"; gene_version "4"; transcript_id "ENSRNOT00000090273"; transcript_version "3"; exon_number "16"; gene_name "Ank3"; gene_source "ensembl"; gene_biotype "protein_coding"; transcript_name "Ank3-203"; transcript_source "ensembl"; transcript_biotype "protein_coding"; protein_id "ENSRNOP00000071942"; protein_version "2";
20	ensembl	exon	18746132	18746230	0	-	.	gene_id "ENSRNOG00000053288"; gene_version "4"; transcript_id "ENSRNOT00000085985"; transcript_version "3"; exon_number "16"; gene_name "Ank3"; gene_source "ensembl"; gene_biotype "protein_coding"; transcript_name "Ank3-202"; transcript_source "ensembl"; transcript_biotype "protein_coding"; exon_id "ENSRNOE00000539403"; exon_version "1";
20	ensembl	CDS	18746132	18746230	0	-	0	gene_id "ENSRNOG00000053288"; gene_version "4"; transcript_id "ENSRNOT00000085985"; transcript_version "3"; exon_number "16"; gene_name "Ank3"; gene_source "ensembl"; gene_biotype "protein_coding"; transcript_name "Ank3-202"; transcript_source "ensembl"; transcript_biotype "protein_coding"; protein_id "ENSRNOP00000072993"; protein_version "2";
20	ENSEMBL114_rn	exon	18746132	18746230	62.9184076952514	-	.	gene_id "ENSRNOG00000053288"; transcript_id "ENSRNOG00000053288_tx_10"; exon_id "20_18746132_18746230_-"; exonnum "17"; txlen "4892";
20	ENSEMBL114_rn	exon	18746132	18746230	13.6948903932753	-	.	gene_id "ENSRNOG00000053288"; transcript_id "ENSRNOG00000053288_tx_104"; exon_id "20_18746132_18746230_-"; exonnum "17"; txlen "5033";
20	ENSEMBL114_rn	exon	18746132	18746230	13.2535380339089	-	.	gene_id "ENSRNOG00000053288"; transcript_id "ENSRNOG00000053288_tx_108"; exon_id "20_18746132_18746230_-"; exonnum "16"; txlen "5866";
20	ENSEMBL114_rn	exon	18746132	18746230	13.0424952465673	-	.	gene_id "ENSRNOG00000053288"; transcript_id "ENSRNOG00000053288_tx_109"; exon_id "20_18746132_18746230_-"; exonnum "17"; txlen "4958";
20	ENSEMBL114_rn	exon	18746132	18746230	13.0090358158952	-	.	gene_id "ENSRNOG00000053288"; transcript_id "ENSRNOG00000053288_tx_111"; exon_id "20_18746132_18746230_-"; exonnum "16"; txlen "5869";
20	ENSEMBL114_rn	exon	18746132	18746230	12.8302653993754	-	.	gene_id "ENSRNOG00000053288"; transcript_id "ENSRNOG00000053288_tx_113"; exon_id "20_18746132_18746230_-"; exonnum "16"; txlen "5045";
20	ENSEMBL114_rn	exon	18746132	18746230	12.2542790498547	-	.	gene_id "ENSRNOG00000053288"; transcript_id "ENSRNOG00000053288_tx_116"; exon_id "20_18746132_18746230_-"; exonnum "17"; txlen "4970";
20	ENSEMBL114_rn	exon	18746132	18746230	12.0450128714393	-	.	gene_id "ENSRNOG00000053288"; transcript_id "ENSRNOG00000053288_tx_118"; exon_id "20_18746132_18746230_-"; exonnum "16"; txlen "5881";
20	ENSEMBL114_rn	exon	18746132	18746230	11.9229779115751	-	.	gene_id "ENSRNOG00000053288"; transcript_id "ENSRNOG00000053288_tx_119"; exon_id "20_18746132_18746230_-"; exonnum "16"; txlen "6191";
20	ENSEMBL114_rn	exon	18746132	18746230	11.8329906757273	-	.	gene_id "ENSRNOG00000053288"; transcript_id "ENSRNOG00000053288_tx_120"; exon_id "20_18746132_18746230_-"; exonnum "16"; txlen "6442";
20	ENSEMBL114_rn	exon	18746132	18746230	11.7878472191738	-	.	gene_id "ENSRNOG00000053288"; transcript_id "ENSRNOG00000053288_tx_121"; exon_id "20_18746132_18746230_-"; exonnum "16"; txlen "5033";
20	ENSEMBL114_rn	exon	18746132	18746230	11.6561935115446	-	.	gene_id "ENSRNOG00000053288"; transcript_id "ENSRNOG00000053288_tx_123"; exon_id "20_18746132_18746230_-"; exonnum "17"; txlen "5018";
20	ENSEMBL114_rn	exon	18746132	18746230	11.4952475927398	-	.	gene_id "ENSRNOG00000053288"; transcript_id "ENSRNOG00000053288_tx_124"; exon_id "20_18746132_18746230_-"; exonnum "17"; txlen "5042";
20	ENSEMBL114_rn	exon	18746132	18746230	11.4589314247113	-	.	gene_id "ENSRNOG00000053288"; transcript_id "ENSRNOG00000053288_tx_125"; exon_id "20_18746132_18746230_-"; exonnum "16"; txlen "5666";
20	ENSEMBL114_rn	exon	18746132	18746230	11.2765506010194	-	.	gene_id "ENSRNOG00000053288"; transcript_id "ENSRNOG00000053288_tx_127"; exon_id "20_18746132_18746230_-"; exonnum "17"; txlen "4985";
20	ENSEMBL114_rn	exon	18746132	18746230	11.2114327074545	-	.	gene_id "ENSRNOG00000053288"; transcript_id "ENSRNOG00000053288_tx_128"; exon_id "20_18746132_18746230_-"; exonnum "16"; txlen "6442";
20	ENSEMBL114_rn	exon	18746132	18746230	10.4920354058816	-	.	gene_id "ENSRNOG00000053288"; transcript_id "ENSRNOG00000053288_tx_133"; exon_id "20_18746132_18746230_-"; exonnum "16"; txlen "5015";
20	ENSEMBL114_rn	exon	18746132	18746230	10.2903675904184	-	.	gene_id "ENSRNOG00000053288"; transcript_id "ENSRNOG00000053288_tx_135"; exon_id "20_18746132_18746230_-"; exonnum "16"; txlen "5830";
20	ENSEMBL114_rn	exon	18746132	18746230	9.89059742305079	-	.	gene_id "ENSRNOG00000053288"; transcript_id "ENSRNOG00000053288_tx_136"; exon_id "20_18746132_18746230_-"; exonnum "16"; txlen "4943";
20	ENSEMBL114_rn	exon	18746132	18746230	9.21307595772697	-	.	gene_id "ENSRNOG00000053288"; transcript_id "ENSRNOG00000053288_tx_139"; exon_id "20_18746132_18746230_-"; exonnum "16"; txlen "5767";
20	ENSEMBL114_rn	exon	18746132	18746230	50.6649450976351	-	.	gene_id "ENSRNOG00000053288"; transcript_id "ENSRNOG00000053288_tx_14"; exon_id "20_18746132_18746230_-"; exonnum "17"; txlen "4943";
20	ENSEMBL114_rn	exon	18746132	18746230	9.14561380408009	-	.	gene_id "ENSRNOG00000053288"; transcript_id "ENSRNOG00000053288_tx_140"; exon_id "20_18746132_18746230_-"; exonnum "16"; txlen "5830";
20	ENSEMBL114_rn	exon	18746132	18746230	9.07992314749936	-	.	gene_id "ENSRNOG00000053288"; transcript_id "ENSRNOG00000053288_tx_141"; exon_id "20_18746132_18746230_-"; exonnum "16"; txlen "5917";
20	ENSEMBL114_rn	exon	18746132	18746230	9.07252155787927	-	.	gene_id "ENSRNOG00000053288"; transcript_id "ENSRNOG00000053288_tx_142"; exon_id "20_18746132_18746230_-"; exonnum "16"; txlen "5839";
20	ENSEMBL114_rn	exon	18746132	18746230	9.02616369669826	-	.	gene_id "ENSRNOG00000053288"; transcript_id "ENSRNOG00000053288_tx_143"; exon_id "20_18746132_18746230_-"; exonnum "16"; txlen "6254";
20	ENSEMBL114_rn	exon	18746132	18746230	8.75190770942234	-	.	gene_id "ENSRNOG00000053288"; transcript_id "ENSRNOG00000053288_tx_145"; exon_id "20_18746132_18746230_-"; exonnum "16"; txlen "6454";
20	ENSEMBL114_rn	exon	18746132	18746230	8.47485129150193	-	.	gene_id "ENSRNOG00000053288"; transcript_id "ENSRNOG00000053288_tx_147"; exon_id "20_18746132_18746230_-"; exonnum "16"; txlen "5027";
20	ENSEMBL114_rn	exon	18746132	18746230	8.10449180132729	-	.	gene_id "ENSRNOG00000053288"; transcript_id "ENSRNOG00000053288_tx_149"; exon_id "20_18746132_18746230_-"; exonnum "16"; txlen "5051";
20	ENSEMBL114_rn	exon	18746132	18746230	50.4797808206412	-	.	gene_id "ENSRNOG00000053288"; transcript_id "ENSRNOG00000053288_tx_15"; exon_id "20_18746132_18746230_-"; exonnum "16"; txlen "4931";
20	ENSEMBL114_rn	exon	18746132	18746230	8.01504071952723	-	.	gene_id "ENSRNOG00000053288"; transcript_id "ENSRNOG00000053288_tx_150"; exon_id "20_18746132_18746230_-"; exonnum "17"; txlen "5021";
20	ENSEMBL114_rn	exon	18746132	18746230	7.99599104554386	-	.	gene_id "ENSRNOG00000053288"; transcript_id "ENSRNOG00000053288_tx_151"; exon_id "20_18746132_18746230_-"; exonnum "17"; txlen "4952";
20	ENSEMBL114_rn	exon	18746132	18746230	7.6795786087374	-	.	gene_id "ENSRNOG00000053288"; transcript_id "ENSRNOG00000053288_tx_153"; exon_id "20_18746132_18746230_-"; exonnum "17"; txlen "4997";
20	ENSEMBL114_rn	exon	18746132	18746230	7.26500113969736	-	.	gene_id "ENSRNOG00000053288"; transcript_id "ENSRNOG00000053288_tx_158"; exon_id "20_18746132_18746230_-"; exonnum "16"; txlen "5045";
20	ENSEMBL114_rn	exon	18746132	18746230	6.97442315643685	-	.	gene_id "ENSRNOG00000053288"; transcript_id "ENSRNOG00000053288_tx_163"; exon_id "20_18746132_18746230_-"; exonnum "16"; txlen "5815";
20	ENSEMBL114_rn	exon	18746132	18746230	6.93185019294207	-	.	gene_id "ENSRNOG00000053288"; transcript_id "ENSRNOG00000053288_tx_164"; exon_id "20_18746132_18746230_-"; exonnum "16"; txlen "5057";
20	ENSEMBL114_rn	exon	18746132	18746230	6.91967551698115	-	.	gene_id "ENSRNOG00000053288"; transcript_id "ENSRNOG00000053288_tx_165"; exon_id "20_18746132_18746230_-"; exonnum "16"; txlen "5081";
20	ENSEMBL114_rn	exon	18746132	18746230	6.91662440101878	-	.	gene_id "ENSRNOG00000053288"; transcript_id "ENSRNOG00000053288_tx_166"; exon_id "20_18746132_18746230_-"; exonnum "16"; txlen "6355";
20	ENSEMBL114_rn	exon	18746132	18746230	6.77174832111412	-	.	gene_id "ENSRNOG00000053288"; transcript_id "ENSRNOG00000053288_tx_169"; exon_id "20_18746132_18746230_-"; exonnum "17"; txlen "4940";
20	ENSEMBL114_rn	exon	18746132	18746230	48.2090083220173	-	.	gene_id "ENSRNOG00000053288"; transcript_id "ENSRNOG00000053288_tx_17"; exon_id "20_18746132_18746230_-"; exonnum "16"; txlen "4895";
20	ENSEMBL114_rn	exon	18746132	18746230	6.76008692015556	-	.	gene_id "ENSRNOG00000053288"; transcript_id "ENSRNOG00000053288_tx_170"; exon_id "20_18746132_18746230_-"; exonnum "16"; txlen "5881";
20	ENSEMBL114_rn	exon	18746132	18746230	6.574098682818	-	.	gene_id "ENSRNOG00000053288"; transcript_id "ENSRNOG00000053288_tx_172"; exon_id "20_18746132_18746230_-"; exonnum "17"; txlen "5006";
20	ENSEMBL114_rn	exon	18746132	18746230	6.29018598565887	-	.	gene_id "ENSRNOG00000053288"; transcript_id "ENSRNOG00000053288_tx_178"; exon_id "20_18746132_18746230_-"; exonnum "16"; txlen "5655";
20	ENSEMBL114_rn	exon	18746132	18746230	6.2601482144243	-	.	gene_id "ENSRNOG00000053288"; transcript_id "ENSRNOG00000053288_tx_181"; exon_id "20_18746132_18746230_-"; exonnum "17"; txlen "5069";
20	ENSEMBL114_rn	exon	18746132	18746230	6.14633454044776	-	.	gene_id "ENSRNOG00000053288"; transcript_id "ENSRNOG00000053288_tx_184"; exon_id "20_18746132_18746230_-"; exonnum "16"; txlen "4880";
20	ENSEMBL114_rn	exon	18746132	18746230	6.08851065285935	-	.	gene_id "ENSRNOG00000053288"; transcript_id "ENSRNOG00000053288_tx_185"; exon_id "20_18746132_18746230_-"; exonnum "16"; txlen "6505";
20	ENSEMBL114_rn	exon	18746132	18746230	5.98805616957688	-	.	gene_id "ENSRNOG00000053288"; transcript_id "ENSRNOG00000053288_tx_186"; exon_id "20_18746132_18746230_-"; exonnum "17"; txlen "5048";
20	ENSEMBL114_rn	exon	18746132	18746230	5.88139764831779	-	.	gene_id "ENSRNOG00000053288"; transcript_id "ENSRNOG00000053288_tx_187"; exon_id "20_18746132_18746230_-"; exonnum "16"; txlen "5905";
20	ENSEMBL114_rn	exon	18746132	18746230	5.83345019423447	-	.	gene_id "ENSRNOG00000053288"; transcript_id "ENSRNOG00000053288_tx_188"; exon_id "20_18746132_18746230_-"; exonnum "16"; txlen "5108";
20	ENSEMBL114_rn	exon	18746132	18746230	5.74295591071155	-	.	gene_id "ENSRNOG00000053288"; transcript_id "ENSRNOG00000053288_tx_189"; exon_id "20_18746132_18746230_-"; exonnum "17"; txlen "6016";
20	ENSEMBL114_rn	exon	18746132	18746230	5.6658211038668	-	.	gene_id "ENSRNOG00000053288"; transcript_id "ENSRNOG00000053288_tx_191"; exon_id "20_18746132_18746230_-"; exonnum "16"; txlen "6418";
20	ENSEMBL114_rn	exon	18746132	18746230	5.65618144930952	-	.	gene_id "ENSRNOG00000053288"; transcript_id "ENSRNOG00000053288_tx_193"; exon_id "20_18746132_18746230_-"; exonnum "16"; txlen "5688";
20	ENSEMBL114_rn	exon	18746132	18746230	5.43220699382116	-	.	gene_id "ENSRNOG00000053288"; transcript_id "ENSRNOG00000053288_tx_198"; exon_id "20_18746132_18746230_-"; exonnum "16"; txlen "5718";
20	ENSEMBL114_rn	exon	18746132	18746230	5.43220699382116	-	.	gene_id "ENSRNOG00000053288"; transcript_id "ENSRNOG00000053288_tx_199"; exon_id "20_18746132_18746230_-"; exonnum "16"; txlen "6306";
20	ENSEMBL114_rn	exon	18746132	18746230	39.6335475205198	-	.	gene_id "ENSRNOG00000053288"; transcript_id "ENSRNOG00000053288_tx_20"; exon_id "20_18746132_18746230_-"; exonnum "17"; txlen "4919";
20	ENSEMBL114_rn	exon	18746132	18746230	5.43220699382116	-	.	gene_id "ENSRNOG00000053288"; transcript_id "ENSRNOG00000053288_tx_200"; exon_id "20_18746132_18746230_-"; exonnum "16"; txlen "6243";
20	ENSEMBL114_rn	exon	18746132	18746230	5.25859623024296	-	.	gene_id "ENSRNOG00000053288"; transcript_id "ENSRNOG00000053288_tx_204"; exon_id "20_18746132_18746230_-"; exonnum "16"; txlen "6418";
20	ENSEMBL114_rn	exon	18746132	18746230	5.23939767383494	-	.	gene_id "ENSRNOG00000053288"; transcript_id "ENSRNOG00000053288_tx_205"; exon_id "20_18746132_18746230_-"; exonnum "17"; txlen "5812";
20	ENSEMBL114_rn	exon	18746132	18746230	5.19466102842323	-	.	gene_id "ENSRNOG00000053288"; transcript_id "ENSRNOG00000053288_tx_207"; exon_id "20_18746132_18746230_-"; exonnum "16"; txlen "6469";
20	ENSEMBL114_rn	exon	18746132	18746230	5.14948551408978	-	.	gene_id "ENSRNOG00000053288"; transcript_id "ENSRNOG00000053288_tx_208"; exon_id "20_18746132_18746230_-"; exonnum "16"; txlen "5024";
20	ENSEMBL114_rn	exon	18746132	18746230	39.6277824311893	-	.	gene_id "ENSRNOG00000053288"; transcript_id "ENSRNOG00000053288_tx_21"; exon_id "20_18746132_18746230_-"; exonnum "16"; txlen "4934";
20	ENSEMBL114_rn	exon	18746132	18746230	4.9293144631215	-	.	gene_id "ENSRNOG00000053288"; transcript_id "ENSRNOG00000053288_tx_211"; exon_id "20_18746132_18746230_-"; exonnum "17"; txlen "5105";
20	ENSEMBL114_rn	exon	18746132	18746230	4.88423216912797	-	.	gene_id "ENSRNOG00000053288"; transcript_id "ENSRNOG00000053288_tx_212"; exon_id "20_18746132_18746230_-"; exonnum "16"; txlen "5735";
20	ENSEMBL114_rn	exon	18746132	18746230	4.85054751307751	-	.	gene_id "ENSRNOG00000053288"; transcript_id "ENSRNOG00000053288_tx_214"; exon_id "20_18746132_18746230_-"; exonnum "16"; txlen "6013";
20	ENSEMBL114_rn	exon	18746132	18746230	4.79820245747181	-	.	gene_id "ENSRNOG00000053288"; transcript_id "ENSRNOG00000053288_tx_218"; exon_id "20_18746132_18746230_-"; exonnum "16"; txlen "6276";
20	ENSEMBL114_rn	exon	18746132	18746230	4.79820245747181	-	.	gene_id "ENSRNOG00000053288"; transcript_id "ENSRNOG00000053288_tx_219"; exon_id "20_18746132_18746230_-"; exonnum "16"; txlen "5751";
20	ENSEMBL114_rn	exon	18746132	18746230	39.4038302715226	-	.	gene_id "ENSRNOG00000053288"; transcript_id "ENSRNOG00000053288_tx_22"; exon_id "20_18746132_18746230_-"; exonnum "16"; txlen "4883";
20	ENSEMBL114_rn	exon	18746132	18746230	4.79820245747181	-	.	gene_id "ENSRNOG00000053288"; transcript_id "ENSRNOG00000053288_tx_220"; exon_id "20_18746132_18746230_-"; exonnum "16"; txlen "6339";
20	ENSEMBL114_rn	exon	18746132	18746230	4.67154378535862	-	.	gene_id "ENSRNOG00000053288"; transcript_id "ENSRNOG00000053288_tx_222"; exon_id "20_18746132_18746230_-"; exonnum "16"; txlen "5636";
20	ENSEMBL114_rn	exon	18746132	18746230	4.61799193446554	-	.	gene_id "ENSRNOG00000053288"; transcript_id "ENSRNOG00000053288_tx_223"; exon_id "20_18746132_18746230_-"; exonnum "16"; txlen "4994";
20	ENSEMBL114_rn	exon	18746132	18746230	4.53575557190301	-	.	gene_id "ENSRNOG00000053288"; transcript_id "ENSRNOG00000053288_tx_226"; exon_id "20_18746132_18746230_-"; exonnum "17"; txlen "6622";
20	ENSEMBL114_rn	exon	18746132	18746230	4.53575557190301	-	.	gene_id "ENSRNOG00000053288"; transcript_id "ENSRNOG00000053288_tx_227"; exon_id "20_18746132_18746230_-"; exonnum "17"; txlen "6571";
20	ENSEMBL114_rn	exon	18746132	18746230	4.45854399394829	-	.	gene_id "ENSRNOG00000053288"; transcript_id "ENSRNOG00000053288_tx_228"; exon_id "20_18746132_18746230_-"; exonnum "16"; txlen "6112";
20	ENSEMBL114_rn	exon	18746132	18746230	4.36753212988435	-	.	gene_id "ENSRNOG00000053288"; transcript_id "ENSRNOG00000053288_tx_229"; exon_id "20_18746132_18746230_-"; exonnum "16"; txlen "5009";
20	ENSEMBL114_rn	exon	18746132	18746230	4.36476286777271	-	.	gene_id "ENSRNOG00000053288"; transcript_id "ENSRNOG00000053288_tx_230"; exon_id "20_18746132_18746230_-"; exonnum "16"; txlen "6076";
20	ENSEMBL114_rn	exon	18746132	18746230	4.270288643982	-	.	gene_id "ENSRNOG00000053288"; transcript_id "ENSRNOG00000053288_tx_231"; exon_id "20_18746132_18746230_-"; exonnum "16"; txlen "6457";
20	ENSEMBL114_rn	exon	18746132	18746230	4.1978388773074	-	.	gene_id "ENSRNOG00000053288"; transcript_id "ENSRNOG00000053288_tx_233"; exon_id "20_18746132_18746230_-"; exonnum "16"; txlen "5066";
20	ENSEMBL114_rn	exon	18746132	18746230	4.17440255687759	-	.	gene_id "ENSRNOG00000053288"; transcript_id "ENSRNOG00000053288_tx_234"; exon_id "20_18746132_18746230_-"; exonnum "16"; txlen "6469";
20	ENSEMBL114_rn	exon	18746132	18746230	4.17256196318275	-	.	gene_id "ENSRNOG00000053288"; transcript_id "ENSRNOG00000053288_tx_235"; exon_id "20_18746132_18746230_-"; exonnum "17"; txlen "6607";
20	ENSEMBL114_rn	exon	18746132	18746230	4.17256196318275	-	.	gene_id "ENSRNOG00000053288"; transcript_id "ENSRNOG00000053288_tx_236"; exon_id "20_18746132_18746230_-"; exonnum "17"; txlen "6556";
20	ENSEMBL114_rn	exon	18746132	18746230	4.00836560238369	-	.	gene_id "ENSRNOG00000053288"; transcript_id "ENSRNOG00000053288_tx_238"; exon_id "20_18746132_18746230_-"; exonnum "16"; txlen "6664";
20	ENSEMBL114_rn	exon	18746132	18746230	38.4029166424418	-	.	gene_id "ENSRNOG00000053288"; transcript_id "ENSRNOG00000053288_tx_24"; exon_id "20_18746132_18746230_-"; exonnum "16"; txlen "4982";
20	ENSEMBL114_rn	exon	18746132	18746230	3.88190629915944	-	.	gene_id "ENSRNOG00000053288"; transcript_id "ENSRNOG00000053288_tx_240"; exon_id "20_18746132_18746230_-"; exonnum "16"; txlen "5944";
20	ENSEMBL114_rn	exon	18746132	18746230	3.83717186752014	-	.	gene_id "ENSRNOG00000053288"; transcript_id "ENSRNOG00000053288_tx_241"; exon_id "20_18746132_18746230_-"; exonnum "16"; txlen "6049";
20	ENSEMBL114_rn	exon	18746132	18746230	3.83448234498814	-	.	gene_id "ENSRNOG00000053288"; transcript_id "ENSRNOG00000053288_tx_242"; exon_id "20_18746132_18746230_-"; exonnum "16"; txlen "4979";
20	ENSEMBL114_rn	exon	18746132	18746230	3.78491754116407	-	.	gene_id "ENSRNOG00000053288"; transcript_id "ENSRNOG00000053288_tx_243"; exon_id "20_18746132_18746230_-"; exonnum "17"; txlen "5854";
20	ENSEMBL114_rn	exon	18746132	18746230	3.73594536477349	-	.	gene_id "ENSRNOG00000053288"; transcript_id "ENSRNOG00000053288_tx_245"; exon_id "20_18746132_18746230_-"; exonnum "16"; txlen "5932";
20	ENSEMBL114_rn	exon	18746132	18746230	3.53059415802323	-	.	gene_id "ENSRNOG00000053288"; transcript_id "ENSRNOG00000053288_tx_249"; exon_id "20_18746132_18746230_-"; exonnum "17"; txlen "5974";
20	ENSEMBL114_rn	exon	18746132	18746230	3.53059415802323	-	.	gene_id "ENSRNOG00000053288"; transcript_id "ENSRNOG00000053288_tx_250"; exon_id "20_18746132_18746230_-"; exonnum "17"; txlen "6025";
20	ENSEMBL114_rn	exon	18746132	18746230	3.53059415802323	-	.	gene_id "ENSRNOG00000053288"; transcript_id "ENSRNOG00000053288_tx_251"; exon_id "20_18746132_18746230_-"; exonnum "17"; txlen "6562";
20	ENSEMBL114_rn	exon	18746132	18746230	3.53059415802323	-	.	gene_id "ENSRNOG00000053288"; transcript_id "ENSRNOG00000053288_tx_252"; exon_id "20_18746132_18746230_-"; exonnum "17"; txlen "6613";
20	ENSEMBL114_rn	exon	18746132	18746230	3.52859768482926	-	.	gene_id "ENSRNOG00000053288"; transcript_id "ENSRNOG00000053288_tx_253"; exon_id "20_18746132_18746230_-"; exonnum "17"; txlen "6034";
20	ENSEMBL114_rn	exon	18746132	18746230	3.44503207250776	-	.	gene_id "ENSRNOG00000053288"; transcript_id "ENSRNOG00000053288_tx_255"; exon_id "20_18746132_18746230_-"; exonnum "16"; txlen "5687";
20	ENSEMBL114_rn	exon	18746132	18746230	3.44350663939255	-	.	gene_id "ENSRNOG00000053288"; transcript_id "ENSRNOG00000053288_tx_256"; exon_id "20_18746132_18746230_-"; exonnum "17"; txlen "5839";
20	ENSEMBL114_rn	exon	18746132	18746230	35.3135210623135	-	.	gene_id "ENSRNOG00000053288"; transcript_id "ENSRNOG00000053288_tx_26"; exon_id "20_18746132_18746230_-"; exonnum "16"; txlen "4967";
20	ENSEMBL114_rn	exon	18746132	18746230	3.38241421466849	-	.	gene_id "ENSRNOG00000053288"; transcript_id "ENSRNOG00000053288_tx_260"; exon_id "20_18746132_18746230_-"; exonnum "16"; txlen "6601";
20	ENSEMBL114_rn	exon	18746132	18746230	3.32401691115308	-	.	gene_id "ENSRNOG00000053288"; transcript_id "ENSRNOG00000053288_tx_261"; exon_id "20_18746132_18746230_-"; exonnum "17"; txlen "5878";
20	ENSEMBL114_rn	exon	18746132	18746230	3.26400918304666	-	.	gene_id "ENSRNOG00000053288"; transcript_id "ENSRNOG00000053288_tx_263"; exon_id "20_18746132_18746230_-"; exonnum "16"; txlen "4991";
20	ENSEMBL114_rn	exon	18746132	18746230	3.24508567870881	-	.	gene_id "ENSRNOG00000053288"; transcript_id "ENSRNOG00000053288_tx_264"; exon_id "20_18746132_18746230_-"; exonnum "16"; txlen "4979";
20	ENSEMBL114_rn	exon	18746132	18746230	3.24150050517145	-	.	gene_id "ENSRNOG00000053288"; transcript_id "ENSRNOG00000053288_tx_265"; exon_id "20_18746132_18746230_-"; exonnum "16"; txlen "6637";
20	ENSEMBL114_rn	exon	18746132	18746230	35.2852297420357	-	.	gene_id "ENSRNOG00000053288"; transcript_id "ENSRNOG00000053288_tx_27"; exon_id "20_18746132_18746230_-"; exonnum "16"; txlen "4946";
20	ENSEMBL114_rn	exon	18746132	18746230	3.18597623245521	-	.	gene_id "ENSRNOG00000053288"; transcript_id "ENSRNOG00000053288_tx_270"; exon_id "20_18746132_18746230_-"; exonnum "16"; txlen "5682";
20	ENSEMBL114_rn	exon	18746132	18746230	3.18597623245521	-	.	gene_id "ENSRNOG00000053288"; transcript_id "ENSRNOG00000053288_tx_271"; exon_id "20_18746132_18746230_-"; exonnum "16"; txlen "5715";
20	ENSEMBL114_rn	exon	18746132	18746230	3.14569228958828	-	.	gene_id "ENSRNOG00000053288"; transcript_id "ENSRNOG00000053288_tx_273"; exon_id "20_18746132_18746230_-"; exonnum "17"; txlen "4976";
20	ENSEMBL114_rn	exon	18746132	18746230	3.13355042680663	-	.	gene_id "ENSRNOG00000053288"; transcript_id "ENSRNOG00000053288_tx_274"; exon_id "20_18746132_18746230_-"; exonnum "17"; txlen "5878";
20	ENSEMBL114_rn	exon	18746132	18746230	3.11646193816763	-	.	gene_id "ENSRNOG00000053288"; transcript_id "ENSRNOG00000053288_tx_275"; exon_id "20_18746132_18746230_-"; exonnum "16"; txlen "6275";
20	ENSEMBL114_rn	exon	18746132	18746230	3.09819866833485	-	.	gene_id "ENSRNOG00000053288"; transcript_id "ENSRNOG00000053288_tx_277"; exon_id "20_18746132_18746230_-"; exonnum "17"; txlen "5132";
20	ENSEMBL114_rn	exon	18746132	18746230	3.09819866833485	-	.	gene_id "ENSRNOG00000053288"; transcript_id "ENSRNOG00000053288_tx_278"; exon_id "20_18746132_18746230_-"; exonnum "17"; txlen "5081";
20	ENSEMBL114_rn	exon	18746132	18746230	3.0690454161722	-	.	gene_id "ENSRNOG00000053288"; transcript_id "ENSRNOG00000053288_tx_279"; exon_id "20_18746132_18746230_-"; exonnum "16"; txlen "6700";
20	ENSEMBL114_rn	exon	18746132	18746230	3.06458940597885	-	.	gene_id "ENSRNOG00000053288"; transcript_id "ENSRNOG00000053288_tx_280"; exon_id "20_18746132_18746230_-"; exonnum "17"; txlen "5033";
20	ENSEMBL114_rn	exon	18746132	18746230	3.04834672282853	-	.	gene_id "ENSRNOG00000053288"; transcript_id "ENSRNOG00000053288_tx_281"; exon_id "20_18746132_18746230_-"; exonnum "16"; txlen "6224";
20	ENSEMBL114_rn	exon	18746132	18746230	3.03401016960669	-	.	gene_id "ENSRNOG00000053288"; transcript_id "ENSRNOG00000053288_tx_282"; exon_id "20_18746132_18746230_-"; exonnum "17"; txlen "5968";
20	ENSEMBL114_rn	exon	18746132	18746230	3.02391728036323	-	.	gene_id "ENSRNOG00000053288"; transcript_id "ENSRNOG00000053288_tx_284"; exon_id "20_18746132_18746230_-"; exonnum "16"; txlen "5887";
20	ENSEMBL114_rn	exon	18746132	18746230	2.98472200528508	-	.	gene_id "ENSRNOG00000053288"; transcript_id "ENSRNOG00000053288_tx_285"; exon_id "20_18746132_18746230_-"; exonnum "16"; txlen "4931";
20	ENSEMBL114_rn	exon	18746132	18746230	2.95354139648119	-	.	gene_id "ENSRNOG00000053288"; transcript_id "ENSRNOG00000053288_tx_286"; exon_id "20_18746132_18746230_-"; exonnum "16"; txlen "6493";
20	ENSEMBL114_rn	exon	18746132	18746230	2.77384647488876	-	.	gene_id "ENSRNOG00000053288"; transcript_id "ENSRNOG00000053288_tx_288"; exon_id "20_18746132_18746230_-"; exonnum "16"; txlen "5015";
20	ENSEMBL114_rn	exon	18746132	18746230	33.9665782367055	-	.	gene_id "ENSRNOG00000053288"; transcript_id "ENSRNOG00000053288_tx_29"; exon_id "20_18746132_18746230_-"; exonnum "17"; txlen "4955";
20	ENSEMBL114_rn	exon	18746132	18746230	2.70463977711636	-	.	gene_id "ENSRNOG00000053288"; transcript_id "ENSRNOG00000053288_tx_291"; exon_id "20_18746132_18746230_-"; exonnum "17"; txlen "5983";
20	ENSEMBL114_rn	exon	18746132	18746230	2.69804261052541	-	.	gene_id "ENSRNOG00000053288"; transcript_id "ENSRNOG00000053288_tx_292"; exon_id "20_18746132_18746230_-"; exonnum "17"; txlen "6019";
20	ENSEMBL114_rn	exon	18746132	18746230	2.66287682502579	-	.	gene_id "ENSRNOG00000053288"; transcript_id "ENSRNOG00000053288_tx_293"; exon_id "20_18746132_18746230_-"; exonnum "17"; txlen "6655";
20	ENSEMBL114_rn	exon	18746132	18746230	2.64307819534202	-	.	gene_id "ENSRNOG00000053288"; transcript_id "ENSRNOG00000053288_tx_294"; exon_id "20_18746132_18746230_-"; exonnum "16"; txlen "5866";
20	ENSEMBL114_rn	exon	18746132	18746230	2.63474517571021	-	.	gene_id "ENSRNOG00000053288"; transcript_id "ENSRNOG00000053288_tx_295"; exon_id "20_18746132_18746230_-"; exonnum "17"; txlen "5863";
20	ENSEMBL114_rn	exon	18746132	18746230	2.62999528199361	-	.	gene_id "ENSRNOG00000053288"; transcript_id "ENSRNOG00000053288_tx_296"; exon_id "20_18746132_18746230_-"; exonnum "17"; txlen "5084";
20	ENSEMBL114_rn	exon	18746132	18746230	2.58094945346396	-	.	gene_id "ENSRNOG00000053288"; transcript_id "ENSRNOG00000053288_tx_297"; exon_id "20_18746132_18746230_-"; exonnum "17"; txlen "4967";
20	ENSEMBL114_rn	exon	18746132	18746230	2.54827661552062	-	.	gene_id "ENSRNOG00000053288"; transcript_id "ENSRNOG00000053288_tx_299"; exon_id "20_18746132_18746230_-"; exonnum "17"; txlen "6040";
20	ENSEMBL114_rn	exon	18746132	18746230	32.6214972508254	-	.	gene_id "ENSRNOG00000053288"; transcript_id "ENSRNOG00000053288_tx_30"; exon_id "20_18746132_18746230_-"; exonnum "16"; txlen "4901";
20	ENSEMBL114_rn	exon	18746132	18746230	2.50460796434901	-	.	gene_id "ENSRNOG00000053288"; transcript_id "ENSRNOG00000053288_tx_300"; exon_id "20_18746132_18746230_-"; exonnum "16"; txlen "5893";
20	ENSEMBL114_rn	exon	18746132	18746230	2.49405821615514	-	.	gene_id "ENSRNOG00000053288"; transcript_id "ENSRNOG00000053288_tx_301"; exon_id "20_18746132_18746230_-"; exonnum "17"; txlen "5827";
20	ENSEMBL114_rn	exon	18746132	18746230	2.44046252549253	-	.	gene_id "ENSRNOG00000053288"; transcript_id "ENSRNOG00000053288_tx_303"; exon_id "20_18746132_18746230_-"; exonnum "16"; txlen "5920";
20	ENSEMBL114_rn	exon	18746132	18746230	2.36221394047416	-	.	gene_id "ENSRNOG00000053288"; transcript_id "ENSRNOG00000053288_tx_307"; exon_id "20_18746132_18746230_-"; exonnum "16"; txlen "5672";
20	ENSEMBL114_rn	exon	18746132	18746230	2.36221394047416	-	.	gene_id "ENSRNOG00000053288"; transcript_id "ENSRNOG00000053288_tx_308"; exon_id "20_18746132_18746230_-"; exonnum "16"; txlen "6260";
20	ENSEMBL114_rn	exon	18746132	18746230	2.35412429008486	-	.	gene_id "ENSRNOG00000053288"; transcript_id "ENSRNOG00000053288_tx_309"; exon_id "20_18746132_18746230_-"; exonnum "16"; txlen "6427";
20	ENSEMBL114_rn	exon	18746132	18746230	32.3954265615152	-	.	gene_id "ENSRNOG00000053288"; transcript_id "ENSRNOG00000053288_tx_31"; exon_id "20_18746132_18746230_-"; exonnum "16"; txlen "4958";
20	ENSEMBL114_rn	exon	18746132	18746230	2.34804333498704	-	.	gene_id "ENSRNOG00000053288"; transcript_id "ENSRNOG00000053288_tx_310"; exon_id "20_18746132_18746230_-"; exonnum "17"; txlen "5893";
20	ENSEMBL114_rn	exon	18746132	18746230	2.34804333498704	-	.	gene_id "ENSRNOG00000053288"; transcript_id "ENSRNOG00000053288_tx_311"; exon_id "20_18746132_18746230_-"; exonnum "17"; txlen "6481";
20	ENSEMBL114_rn	exon	18746132	18746230	2.34804333498704	-	.	gene_id "ENSRNOG00000053288"; transcript_id "ENSRNOG00000053288_tx_312"; exon_id "20_18746132_18746230_-"; exonnum "17"; txlen "5057";
20	ENSEMBL114_rn	exon	18746132	18746230	2.34144616839609	-	.	gene_id "ENSRNOG00000053288"; transcript_id "ENSRNOG00000053288_tx_313"; exon_id "20_18746132_18746230_-"; exonnum "17"; txlen "5968";
20	ENSEMBL114_rn	exon	18746132	18746230	2.3279972406175	-	.	gene_id "ENSRNOG00000053288"; transcript_id "ENSRNOG00000053288_tx_314"; exon_id "20_18746132_18746230_-"; exonnum "16"; txlen "5745";
20	ENSEMBL114_rn	exon	18746132	18746230	2.3279972406175	-	.	gene_id "ENSRNOG00000053288"; transcript_id "ENSRNOG00000053288_tx_315"; exon_id "20_18746132_18746230_-"; exonnum "16"; txlen "5778";
20	ENSEMBL114_rn	exon	18746132	18746230	2.30956451896133	-	.	gene_id "ENSRNOG00000053288"; transcript_id "ENSRNOG00000053288_tx_317"; exon_id "20_18746132_18746230_-"; exonnum "16"; txlen "6212";
20	ENSEMBL114_rn	exon	18746132	18746230	2.30222626708115	-	.	gene_id "ENSRNOG00000053288"; transcript_id "ENSRNOG00000053288_tx_318"; exon_id "20_18746132_18746230_-"; exonnum "17"; txlen "5905";
20	ENSEMBL114_rn	exon	18746132	18746230	2.28857217802481	-	.	gene_id "ENSRNOG00000053288"; transcript_id "ENSRNOG00000053288_tx_319"; exon_id "20_18746132_18746230_-"; exonnum "16"; txlen "4913";
20	ENSEMBL114_rn	exon	18746132	18746230	31.0627922566838	-	.	gene_id "ENSRNOG00000053288"; transcript_id "ENSRNOG00000053288_tx_32"; exon_id "20_18746132_18746230_-"; exonnum "16"; txlen "4910";
20	ENSEMBL114_rn	exon	18746132	18746230	2.27172963036818	-	.	gene_id "ENSRNOG00000053288"; transcript_id "ENSRNOG00000053288_tx_320"; exon_id "20_18746132_18746230_-"; exonnum "16"; txlen "6403";
20	ENSEMBL114_rn	exon	18746132	18746230	2.24751458219965	-	.	gene_id "ENSRNOG00000053288"; transcript_id "ENSRNOG00000053288_tx_322"; exon_id "20_18746132_18746230_-"; exonnum "17"; txlen "5920";
20	ENSEMBL114_rn	exon	18746132	18746230	2.18420191961321	-	.	gene_id "ENSRNOG00000053288"; transcript_id "ENSRNOG00000053288_tx_326"; exon_id "20_18746132_18746230_-"; exonnum "16"; txlen "5917";
20	ENSEMBL114_rn	exon	18746132	18746230	2.17061324767959	-	.	gene_id "ENSRNOG00000053288"; transcript_id "ENSRNOG00000053288_tx_327"; exon_id "20_18746132_18746230_-"; exonnum "16"; txlen "5078";
20	ENSEMBL114_rn	exon	18746132	18746230	2.16833686816791	-	.	gene_id "ENSRNOG00000053288"; transcript_id "ENSRNOG00000053288_tx_328"; exon_id "20_18746132_18746230_-"; exonnum "17"; txlen "5917";
20	ENSEMBL114_rn	exon	18746132	18746230	2.16833686816791	-	.	gene_id "ENSRNOG00000053288"; transcript_id "ENSRNOG00000053288_tx_329"; exon_id "20_18746132_18746230_-"; exonnum "17"; txlen "6556";
20	ENSEMBL114_rn	exon	18746132	18746230	2.16182958479768	-	.	gene_id "ENSRNOG00000053288"; transcript_id "ENSRNOG00000053288_tx_330"; exon_id "20_18746132_18746230_-"; exonnum "17"; txlen "5018";
20	ENSEMBL114_rn	exon	18746132	18746230	2.09137370737368	-	.	gene_id "ENSRNOG00000053288"; transcript_id "ENSRNOG00000053288_tx_333"; exon_id "20_18746132_18746230_-"; exonnum "16"; txlen "5914";
20	ENSEMBL114_rn	exon	18746132	18746230	2.09137370737368	-	.	gene_id "ENSRNOG00000053288"; transcript_id "ENSRNOG00000053288_tx_334"; exon_id "20_18746132_18746230_-"; exonnum "16"; txlen "5965";
20	ENSEMBL114_rn	exon	18746132	18746230	2.08307092319703	-	.	gene_id "ENSRNOG00000053288"; transcript_id "ENSRNOG00000053288_tx_335"; exon_id "20_18746132_18746230_-"; exonnum "16"; txlen "6109";
20	ENSEMBL114_rn	exon	18746132	18746230	1.98780103562226	-	.	gene_id "ENSRNOG00000053288"; transcript_id "ENSRNOG00000053288_tx_336"; exon_id "20_18746132_18746230_-"; exonnum "16"; txlen "6145";
20	ENSEMBL114_rn	exon	18746132	18746230	1.98753078172385	-	.	gene_id "ENSRNOG00000053288"; transcript_id "ENSRNOG00000053288_tx_337"; exon_id "20_18746132_18746230_-"; exonnum "17"; txlen "5054";
20	ENSEMBL114_rn	exon	18746132	18746230	1.91395312138063	-	.	gene_id "ENSRNOG00000053288"; transcript_id "ENSRNOG00000053288_tx_341"; exon_id "20_18746132_18746230_-"; exonnum "16"; txlen "6505";
20	ENSEMBL114_rn	exon	18746132	18746230	1.87066659261202	-	.	gene_id "ENSRNOG00000053288"; transcript_id "ENSRNOG00000053288_tx_344"; exon_id "20_18746132_18746230_-"; exonnum "16"; txlen "5624";
20	ENSEMBL114_rn	exon	18746132	18746230	1.83111579478666	-	.	gene_id "ENSRNOG00000053288"; transcript_id "ENSRNOG00000053288_tx_347"; exon_id "20_18746132_18746230_-"; exonnum "16"; txlen "6520";
20	ENSEMBL114_rn	exon	18746132	18746230	1.83111579478666	-	.	gene_id "ENSRNOG00000053288"; transcript_id "ENSRNOG00000053288_tx_348"; exon_id "20_18746132_18746230_-"; exonnum "17"; txlen "6517";
20	ENSEMBL114_rn	exon	18746132	18746230	1.83111579478666	-	.	gene_id "ENSRNOG00000053288"; transcript_id "ENSRNOG00000053288_tx_349"; exon_id "20_18746132_18746230_-"; exonnum "16"; txlen "6556";
20	ENSEMBL114_rn	exon	18746132	18746230	1.83111579478666	-	.	gene_id "ENSRNOG00000053288"; transcript_id "ENSRNOG00000053288_tx_350"; exon_id "20_18746132_18746230_-"; exonnum "16"; txlen "6583";
20	ENSEMBL114_rn	exon	18746132	18746230	1.77659457021816	-	.	gene_id "ENSRNOG00000053288"; transcript_id "ENSRNOG00000053288_tx_353"; exon_id "20_18746132_18746230_-"; exonnum "17"; txlen "5905";
20	ENSEMBL114_rn	exon	18746132	18746230	1.75976985660847	-	.	gene_id "ENSRNOG00000053288"; transcript_id "ENSRNOG00000053288_tx_354"; exon_id "20_18746132_18746230_-"; exonnum "16"; txlen "5857";
20	ENSEMBL114_rn	exon	18746132	18746230	1.71975059414493	-	.	gene_id "ENSRNOG00000053288"; transcript_id "ENSRNOG00000053288_tx_355"; exon_id "20_18746132_18746230_-"; exonnum "16"; txlen "5896";
20	ENSEMBL114_rn	exon	18746132	18746230	1.71975059414493	-	.	gene_id "ENSRNOG00000053288"; transcript_id "ENSRNOG00000053288_tx_356"; exon_id "20_18746132_18746230_-"; exonnum "16"; txlen "5947";
20	ENSEMBL114_rn	exon	18746132	18746230	1.71975059414493	-	.	gene_id "ENSRNOG00000053288"; transcript_id "ENSRNOG00000053288_tx_357"; exon_id "20_18746132_18746230_-"; exonnum "16"; txlen "5932";
20	ENSEMBL114_rn	exon	18746132	18746230	1.71975059414493	-	.	gene_id "ENSRNOG00000053288"; transcript_id "ENSRNOG00000053288_tx_358"; exon_id "20_18746132_18746230_-"; exonnum "16"; txlen "5959";
20	ENSEMBL114_rn	exon	18746132	18746230	29.7904267390171	-	.	gene_id "ENSRNOG00000053288"; transcript_id "ENSRNOG00000053288_tx_36"; exon_id "20_18746132_18746230_-"; exonnum "16"; txlen "4946";
20	ENSEMBL114_rn	exon	18746132	18746230	1.69274684505604	-	.	gene_id "ENSRNOG00000053288"; transcript_id "ENSRNOG00000053288_tx_363"; exon_id "20_18746132_18746230_-"; exonnum "17"; txlen "5024";
20	ENSEMBL114_rn	exon	18746132	18746230	1.67820949817059	-	.	gene_id "ENSRNOG00000053288"; transcript_id "ENSRNOG00000053288_tx_365"; exon_id "20_18746132_18746230_-"; exonnum "16"; txlen "6697";
20	ENSEMBL114_rn	exon	18746132	18746230	1.64703832081893	-	.	gene_id "ENSRNOG00000053288"; transcript_id "ENSRNOG00000053288_tx_367"; exon_id "20_18746132_18746230_-"; exonnum "16"; txlen "5800";
20	ENSEMBL114_rn	exon	18746132	18746230	1.63680213379631	-	.	gene_id "ENSRNOG00000053288"; transcript_id "ENSRNOG00000053288_tx_369"; exon_id "20_18746132_18746230_-"; exonnum "17"; txlen "5802";
20	ENSEMBL114_rn	exon	18746132	18746230	29.709345482439	-	.	gene_id "ENSRNOG00000053288"; transcript_id "ENSRNOG00000053288_tx_37"; exon_id "20_18746132_18746230_-"; exonnum "17"; txlen "4907";
20	ENSEMBL114_rn	exon	18746132	18746230	1.51769266336567	-	.	gene_id "ENSRNOG00000053288"; transcript_id "ENSRNOG00000053288_tx_372"; exon_id "20_18746132_18746230_-"; exonnum "16"; txlen "6439";
20	ENSEMBL114_rn	exon	18746132	18746230	1.49794163618695	-	.	gene_id "ENSRNOG00000053288"; transcript_id "ENSRNOG00000053288_tx_373"; exon_id "20_18746132_18746230_-"; exonnum "16"; txlen "6733";
20	ENSEMBL114_rn	exon	18746132	18746230	1.45669758936076	-	.	gene_id "ENSRNOG00000053288"; transcript_id "ENSRNOG00000053288_tx_376"; exon_id "20_18746132_18746230_-"; exonnum "17"; txlen "4904";
20	ENSEMBL114_rn	exon	18746132	18746230	0.392585282185267	-	.	gene_id "ENSRNOG00000053288"; transcript_id "ENSRNOG00000053288_tx_377"; exon_id "20_18746132_18746230_-"; exonnum "16"; txlen "6163";
20	ENSEMBL114_rn	exon	18746132	18746230	0.392585282185267	-	.	gene_id "ENSRNOG00000053288"; transcript_id "ENSRNOG00000053288_tx_378"; exon_id "20_18746132_18746230_-"; exonnum "16"; txlen "6199";
20	ENSEMBL114_rn	exon	18746132	18746230	29.6186566385327	-	.	gene_id "ENSRNOG00000053288"; transcript_id "ENSRNOG00000053288_tx_38"; exon_id "20_18746132_18746230_-"; exonnum "16"; txlen "5803";
20	ENSEMBL114_rn	exon	18746132	18746230	28.8719605197614	-	.	gene_id "ENSRNOG00000053288"; transcript_id "ENSRNOG00000053288_tx_39"; exon_id "20_18746132_18746230_-"; exonnum "16"; txlen "5018";
20	ENSEMBL114_rn	exon	18746132	18746230	26.626428629852	-	.	gene_id "ENSRNOG00000053288"; transcript_id "ENSRNOG00000053288_tx_42"; exon_id "20_18746132_18746230_-"; exonnum "17"; txlen "4970";
20	ENSEMBL114_rn	exon	18746132	18746230	23.0677587208145	-	.	gene_id "ENSRNOG00000053288"; transcript_id "ENSRNOG00000053288_tx_46"; exon_id "20_18746132_18746230_-"; exonnum "16"; txlen "4916";
20	ENSEMBL114_rn	exon	18746132	18746230	22.8780124370149	-	.	gene_id "ENSRNOG00000053288"; transcript_id "ENSRNOG00000053288_tx_48"; exon_id "20_18746132_18746230_-"; exonnum "16"; txlen "4994";
20	ENSEMBL114_rn	exon	18746132	18746230	22.0095866516494	-	.	gene_id "ENSRNOG00000053288"; transcript_id "ENSRNOG00000053288_tx_50"; exon_id "20_18746132_18746230_-"; exonnum "16"; txlen "5788";
20	ENSEMBL114_rn	exon	18746132	18746230	21.6997938851231	-	.	gene_id "ENSRNOG00000053288"; transcript_id "ENSRNOG00000053288_tx_51"; exon_id "20_18746132_18746230_-"; exonnum "17"; txlen "4991";
20	ENSEMBL114_rn	exon	18746132	18746230	21.4723557688418	-	.	gene_id "ENSRNOG00000053288"; transcript_id "ENSRNOG00000053288_tx_52"; exon_id "20_18746132_18746230_-"; exonnum "16"; txlen "4961";
20	ENSEMBL114_rn	exon	18746132	18746230	20.4633487410699	-	.	gene_id "ENSRNOG00000053288"; transcript_id "ENSRNOG00000053288_tx_53"; exon_id "20_18746132_18746230_-"; exonnum "16"; txlen "5702";
20	ENSEMBL114_rn	exon	18746132	18746230	20.1702055546079	-	.	gene_id "ENSRNOG00000053288"; transcript_id "ENSRNOG00000053288_tx_55"; exon_id "20_18746132_18746230_-"; exonnum "16"; txlen "5639";
20	ENSEMBL114_rn	exon	18746132	18746230	20.0650556609246	-	.	gene_id "ENSRNOG00000053288"; transcript_id "ENSRNOG00000053288_tx_56"; exon_id "20_18746132_18746230_-"; exonnum "17"; txlen "6052";
20	ENSEMBL114_rn	exon	18746132	18746230	19.9668744600653	-	.	gene_id "ENSRNOG00000053288"; transcript_id "ENSRNOG00000053288_tx_57"; exon_id "20_18746132_18746230_-"; exonnum "17"; txlen "6001";
20	ENSEMBL114_rn	exon	18746132	18746230	19.9402872013088	-	.	gene_id "ENSRNOG00000053288"; transcript_id "ENSRNOG00000053288_tx_58"; exon_id "20_18746132_18746230_-"; exonnum "16"; txlen "5854";
20	ENSEMBL114_rn	exon	18746132	18746230	19.781132557691	-	.	gene_id "ENSRNOG00000053288"; transcript_id "ENSRNOG00000053288_tx_59"; exon_id "20_18746132_18746230_-"; exonnum "16"; txlen "5000";
20	ENSEMBL114_rn	exon	18746132	18746230	19.7515896075945	-	.	gene_id "ENSRNOG00000053288"; transcript_id "ENSRNOG00000053288_tx_60"; exon_id "20_18746132_18746230_-"; exonnum "16"; txlen "5009";
20	ENSEMBL114_rn	exon	18746132	18746230	18.8921056325102	-	.	gene_id "ENSRNOG00000053288"; transcript_id "ENSRNOG00000053288_tx_64"; exon_id "20_18746132_18746230_-"; exonnum "16"; txlen "5854";
20	ENSEMBL114_rn	exon	18746132	18746230	18.7814155893057	-	.	gene_id "ENSRNOG00000053288"; transcript_id "ENSRNOG00000053288_tx_65"; exon_id "20_18746132_18746230_-"; exonnum "16"; txlen "6391";
20	ENSEMBL114_rn	exon	18746132	18746230	18.4339464271947	-	.	gene_id "ENSRNOG00000053288"; transcript_id "ENSRNOG00000053288_tx_66"; exon_id "20_18746132_18746230_-"; exonnum "17"; txlen "4982";
20	ENSEMBL114_rn	exon	18746132	18746230	18.1846539666735	-	.	gene_id "ENSRNOG00000053288"; transcript_id "ENSRNOG00000053288_tx_67"; exon_id "20_18746132_18746230_-"; exonnum "16"; txlen "4952";
20	ENSEMBL114_rn	exon	18746132	18746230	18.1652696344433	-	.	gene_id "ENSRNOG00000053288"; transcript_id "ENSRNOG00000053288_tx_68"; exon_id "20_18746132_18746230_-"; exonnum "16"; txlen "4982";
20	ENSEMBL114_rn	exon	18746132	18746230	17.9057682346474	-	.	gene_id "ENSRNOG00000053288"; transcript_id "ENSRNOG00000053288_tx_69"; exon_id "20_18746132_18746230_-"; exonnum "16"; txlen "4928";
20	ENSEMBL114_rn	exon	18746132	18746230	17.868037496428	-	.	gene_id "ENSRNOG00000053288"; transcript_id "ENSRNOG00000053288_tx_70"; exon_id "20_18746132_18746230_-"; exonnum "16"; txlen "4997";
20	ENSEMBL114_rn	exon	18746132	18746230	17.506672162709	-	.	gene_id "ENSRNOG00000053288"; transcript_id "ENSRNOG00000053288_tx_71"; exon_id "20_18746132_18746230_-"; exonnum "16"; txlen "6227";
20	ENSEMBL114_rn	exon	18746132	18746230	17.4556391622825	-	.	gene_id "ENSRNOG00000053288"; transcript_id "ENSRNOG00000053288_tx_72"; exon_id "20_18746132_18746230_-"; exonnum "16"; txlen "6290";
20	ENSEMBL114_rn	exon	18746132	18746230	17.1574868489045	-	.	gene_id "ENSRNOG00000053288"; transcript_id "ENSRNOG00000053288_tx_73"; exon_id "20_18746132_18746230_-"; exonnum "17"; txlen "4925";
20	ENSEMBL114_rn	exon	18746132	18746230	16.8647603477641	-	.	gene_id "ENSRNOG00000053288"; transcript_id "ENSRNOG00000053288_tx_77"; exon_id "20_18746132_18746230_-"; exonnum "17"; txlen "6640";
20	ENSEMBL114_rn	exon	18746132	18746230	16.8541506240494	-	.	gene_id "ENSRNOG00000053288"; transcript_id "ENSRNOG00000053288_tx_78"; exon_id "20_18746132_18746230_-"; exonnum "16"; txlen "5030";
20	ENSEMBL114_rn	exon	18746132	18746230	76.5971071588405	-	.	gene_id "ENSRNOG00000053288"; transcript_id "ENSRNOG00000053288_tx_8"; exon_id "20_18746132_18746230_-"; exonnum "16"; txlen "4919";
20	ENSEMBL114_rn	exon	18746132	18746230	16.6152733689496	-	.	gene_id "ENSRNOG00000053288"; transcript_id "ENSRNOG00000053288_tx_80"; exon_id "20_18746132_18746230_-"; exonnum "17"; txlen "4934";
20	ENSEMBL114_rn	exon	18746132	18746230	16.1826099100322	-	.	gene_id "ENSRNOG00000053288"; transcript_id "ENSRNOG00000053288_tx_83"; exon_id "20_18746132_18746230_-"; exonnum "16"; txlen "4964";
20	ENSEMBL114_rn	exon	18746132	18746230	15.9704917636324	-	.	gene_id "ENSRNOG00000053288"; transcript_id "ENSRNOG00000053288_tx_85"; exon_id "20_18746132_18746230_-"; exonnum "17"; txlen "5006";
20	ENSEMBL114_rn	exon	18746132	18746230	15.7688567094437	-	.	gene_id "ENSRNOG00000053288"; transcript_id "ENSRNOG00000053288_tx_87"; exon_id "20_18746132_18746230_-"; exonnum "17"; txlen "6067";
20	ENSEMBL114_rn	exon	18746132	18746230	15.4863997098651	-	.	gene_id "ENSRNOG00000053288"; transcript_id "ENSRNOG00000053288_tx_89"; exon_id "20_18746132_18746230_-"; exonnum "16"; txlen "5603";
20	ENSEMBL114_rn	exon	18746132	18746230	75.2922384548202	-	.	gene_id "ENSRNOG00000053288"; transcript_id "ENSRNOG00000053288_tx_9"; exon_id "20_18746132_18746230_-"; exonnum "16"; txlen "4868";
20	ENSEMBL114_rn	exon	18746132	18746230	15.1099283366954	-	.	gene_id "ENSRNOG00000053288"; transcript_id "ENSRNOG00000053288_tx_90"; exon_id "20_18746132_18746230_-"; exonnum "16"; txlen "6376";
20	ENSEMBL114_rn	exon	18746132	18746230	14.9435119120476	-	.	gene_id "ENSRNOG00000053288"; transcript_id "ENSRNOG00000053288_tx_91"; exon_id "20_18746132_18746230_-"; exonnum "16"; txlen "4973";
20	ENSEMBL114_rn	exon	18746132	18746230	14.8258378958451	-	.	gene_id "ENSRNOG00000053288"; transcript_id "ENSRNOG00000053288_tx_93"; exon_id "20_18746132_18746230_-"; exonnum "16"; txlen "4967";
20	ENSEMBL114_rn	exon	18746132	18746230	14.3943704339932	-	.	gene_id "ENSRNOG00000053288"; transcript_id "ENSRNOG00000053288_tx_97"; exon_id "20_18746132_18746230_-"; exonnum "17"; txlen "6589";
20	ensembl	exon	18746571	18746669	0	-	.	gene_id "ENSRNOG00000053288"; gene_version "4"; transcript_id "ENSRNOT00000155660"; transcript_version "1"; exon_number "13"; gene_name "Ank3"; gene_source "ensembl"; gene_biotype "protein_coding"; transcript_name "Ank3-208"; transcript_source "ensembl"; transcript_biotype "protein_coding"; exon_id "ENSRNOE00000572421"; exon_version "1";
20	ensembl	CDS	18746571	18746669	0	-	0	gene_id "ENSRNOG00000053288"; gene_version "4"; transcript_id "ENSRNOT00000155660"; transcript_version "1"; exon_number "13"; gene_name "Ank3"; gene_source "ensembl"; gene_biotype "protein_coding"; transcript_name "Ank3-208"; transcript_source "ensembl"; transcript_biotype "protein_coding"; protein_id "ENSRNOP00000106952"; protein_version "1";
20	ensembl	exon	18746571	18746669	0	-	.	gene_id "ENSRNOG00000053288"; gene_version "4"; transcript_id "ENSRNOT00000079630"; transcript_version "3"; exon_number "14"; gene_name "Ank3"; gene_source "ensembl"; gene_biotype "protein_coding"; transcript_name "Ank3-201"; transcript_source "ensembl"; transcript_biotype "protein_coding"; exon_id "ENSRNOE00000572421"; exon_version "1";
20	ensembl	CDS	18746571	18746669	0	-	0	gene_id "ENSRNOG00000053288"; gene_version "4"; transcript_id "ENSRNOT00000079630"; transcript_version "3"; exon_number "14"; gene_name "Ank3"; gene_source "ensembl"; gene_biotype "protein_coding"; transcript_name "Ank3-201"; transcript_source "ensembl"; transcript_biotype "protein_coding"; protein_id "ENSRNOP00000072180"; protein_version "3";
20	ensembl	exon	18746571	18746669	0	-	.	gene_id "ENSRNOG00000053288"; gene_version "4"; transcript_id "ENSRNOT00000100191"; transcript_version "2"; exon_number "16"; gene_name "Ank3"; gene_source "ensembl"; gene_biotype "protein_coding"; transcript_name "Ank3-205"; transcript_source "ensembl"; transcript_biotype "protein_coding"; exon_id "ENSRNOE00000572421"; exon_version "1";
20	ensembl	CDS	18746571	18746669	0	-	0	gene_id "ENSRNOG00000053288"; gene_version "4"; transcript_id "ENSRNOT00000100191"; transcript_version "2"; exon_number "16"; gene_name "Ank3"; gene_source "ensembl"; gene_biotype "protein_coding"; transcript_name "Ank3-205"; transcript_source "ensembl"; transcript_biotype "protein_coding"; protein_id "ENSRNOP00000088491"; protein_version "1";
20	ensembl	exon	18746571	18746669	0	-	.	gene_id "ENSRNOG00000053288"; gene_version "4"; transcript_id "ENSRNOT00000091044"; transcript_version "3"; exon_number "16"; gene_name "Ank3"; gene_source "ensembl"; gene_biotype "protein_coding"; transcript_name "Ank3-204"; transcript_source "ensembl"; transcript_biotype "protein_coding"; exon_id "ENSRNOE00000572421"; exon_version "1";
20	ensembl	CDS	18746571	18746669	0	-	0	gene_id "ENSRNOG00000053288"; gene_version "4"; transcript_id "ENSRNOT00000091044"; transcript_version "3"; exon_number "16"; gene_name "Ank3"; gene_source "ensembl"; gene_biotype "protein_coding"; transcript_name "Ank3-204"; transcript_source "ensembl"; transcript_biotype "protein_coding"; protein_id "ENSRNOP00000069120"; protein_version "3";
20	ensembl	exon	18746571	18746669	0	-	.	gene_id "ENSRNOG00000053288"; gene_version "4"; transcript_id "ENSRNOT00000152031"; transcript_version "1"; exon_number "15"; gene_name "Ank3"; gene_source "ensembl"; gene_biotype "protein_coding"; transcript_name "Ank3-207"; transcript_source "ensembl"; transcript_biotype "protein_coding"; exon_id "ENSRNOE00000572421"; exon_version "1"; tag "Ensembl_canonical";
20	ensembl	CDS	18746571	18746669	0	-	0	gene_id "ENSRNOG00000053288"; gene_version "4"; transcript_id "ENSRNOT00000152031"; transcript_version "1"; exon_number "15"; gene_name "Ank3"; gene_source "ensembl"; gene_biotype "protein_coding"; transcript_name "Ank3-207"; transcript_source "ensembl"; transcript_biotype "protein_coding"; protein_id "ENSRNOP00000112600"; protein_version "1"; tag "Ensembl_canonical";
20	ensembl	exon	18746571	18746669	0	-	.	gene_id "ENSRNOG00000053288"; gene_version "4"; transcript_id "ENSRNOT00000160752"; transcript_version "1"; exon_number "15"; gene_name "Ank3"; gene_source "ensembl"; gene_biotype "protein_coding"; transcript_name "Ank3-209"; transcript_source "ensembl"; transcript_biotype "protein_coding"; exon_id "ENSRNOE00000572421"; exon_version "1";
20	ensembl	CDS	18746571	18746669	0	-	0	gene_id "ENSRNOG00000053288"; gene_version "4"; transcript_id "ENSRNOT00000160752"; transcript_version "1"; exon_number "15"; gene_name "Ank3"; gene_source "ensembl"; gene_biotype "protein_coding"; transcript_name "Ank3-209"; transcript_source "ensembl"; transcript_biotype "protein_coding"; protein_id "ENSRNOP00000107948"; protein_version "1";
20	ensembl	exon	18746571	18746669	0	-	.	gene_id "ENSRNOG00000053288"; gene_version "4"; transcript_id "ENSRNOT00000116271"; transcript_version "2"; exon_number "15"; gene_name "Ank3"; gene_source "ensembl"; gene_biotype "protein_coding"; transcript_name "Ank3-206"; transcript_source "ensembl"; transcript_biotype "protein_coding"; exon_id "ENSRNOE00000572421"; exon_version "1";
20	ensembl	CDS	18746571	18746669	0	-	0	gene_id "ENSRNOG00000053288"; gene_version "4"; transcript_id "ENSRNOT00000116271"; transcript_version "2"; exon_number "15"; gene_name "Ank3"; gene_source "ensembl"; gene_biotype "protein_coding"; transcript_name "Ank3-206"; transcript_source "ensembl"; transcript_biotype "protein_coding"; protein_id "ENSRNOP00000095836"; protein_version "1";
20	ensembl	exon	18746571	18746669	0	-	.	gene_id "ENSRNOG00000053288"; gene_version "4"; transcript_id "ENSRNOT00000090273"; transcript_version "3"; exon_number "15"; gene_name "Ank3"; gene_source "ensembl"; gene_biotype "protein_coding"; transcript_name "Ank3-203"; transcript_source "ensembl"; transcript_biotype "protein_coding"; exon_id "ENSRNOE00000572421"; exon_version "1";
20	ensembl	CDS	18746571	18746669	0	-	0	gene_id "ENSRNOG00000053288"; gene_version "4"; transcript_id "ENSRNOT00000090273"; transcript_version "3"; exon_number "15"; gene_name "Ank3"; gene_source "ensembl"; gene_biotype "protein_coding"; transcript_name "Ank3-203"; transcript_source "ensembl"; transcript_biotype "protein_coding"; protein_id "ENSRNOP00000071942"; protein_version "2";
20	ensembl	exon	18746571	18746669	0	-	.	gene_id "ENSRNOG00000053288"; gene_version "4"; transcript_id "ENSRNOT00000085985"; transcript_version "3"; exon_number "15"; gene_name "Ank3"; gene_source "ensembl"; gene_biotype "protein_coding"; transcript_name "Ank3-202"; transcript_source "ensembl"; transcript_biotype "protein_coding"; exon_id "ENSRNOE00000572421"; exon_version "1";
20	ensembl	CDS	18746571	18746669	0	-	0	gene_id "ENSRNOG00000053288"; gene_version "4"; transcript_id "ENSRNOT00000085985"; transcript_version "3"; exon_number "15"; gene_name "Ank3"; gene_source "ensembl"; gene_biotype "protein_coding"; transcript_name "Ank3-202"; transcript_source "ensembl"; transcript_biotype "protein_coding"; protein_id "ENSRNOP00000072993"; protein_version "2";
20	ENSEMBL114_rn	exon	18746571	18746669	62.9184076952514	-	.	gene_id "ENSRNOG00000053288"; transcript_id "ENSRNOG00000053288_tx_10"; exon_id "20_18746571_18746669_-"; exonnum "16"; txlen "4892";
20	ENSEMBL114_rn	exon	18746571	18746669	14.1494722564685	-	.	gene_id "ENSRNOG00000053288"; transcript_id "ENSRNOG00000053288_tx_101"; exon_id "20_18746571_18746669_-"; exonnum "15"; txlen "6128";
20	ENSEMBL114_rn	exon	18746571	18746669	14.1330255748607	-	.	gene_id "ENSRNOG00000053288"; transcript_id "ENSRNOG00000053288_tx_102"; exon_id "20_18746571_18746669_-"; exonnum "15"; txlen "5603";
20	ENSEMBL114_rn	exon	18746571	18746669	13.6948903932753	-	.	gene_id "ENSRNOG00000053288"; transcript_id "ENSRNOG00000053288_tx_104"; exon_id "20_18746571_18746669_-"; exonnum "16"; txlen "5033";
20	ENSEMBL114_rn	exon	18746571	18746669	13.3749776863463	-	.	gene_id "ENSRNOG00000053288"; transcript_id "ENSRNOG00000053288_tx_105"; exon_id "20_18746571_18746669_-"; exonnum "15"; txlen "5504";
20	ENSEMBL114_rn	exon	18746571	18746669	13.3749776863463	-	.	gene_id "ENSRNOG00000053288"; transcript_id "ENSRNOG00000053288_tx_106"; exon_id "20_18746571_18746669_-"; exonnum "15"; txlen "6092";
20	ENSEMBL114_rn	exon	18746571	18746669	13.2535380339089	-	.	gene_id "ENSRNOG00000053288"; transcript_id "ENSRNOG00000053288_tx_108"; exon_id "20_18746571_18746669_-"; exonnum "15"; txlen "5866";
20	ENSEMBL114_rn	exon	18746571	18746669	13.0424952465673	-	.	gene_id "ENSRNOG00000053288"; transcript_id "ENSRNOG00000053288_tx_109"; exon_id "20_18746571_18746669_-"; exonnum "16"; txlen "4958";
20	ENSEMBL114_rn	exon	18746571	18746669	13.0090358158952	-	.	gene_id "ENSRNOG00000053288"; transcript_id "ENSRNOG00000053288_tx_111"; exon_id "20_18746571_18746669_-"; exonnum "15"; txlen "5869";
20	ENSEMBL114_rn	exon	18746571	18746669	12.891782503583	-	.	gene_id "ENSRNOG00000053288"; transcript_id "ENSRNOG00000053288_tx_112"; exon_id "20_18746571_18746669_-"; exonnum "15"; txlen "5567";
20	ENSEMBL114_rn	exon	18746571	18746669	12.8302653993754	-	.	gene_id "ENSRNOG00000053288"; transcript_id "ENSRNOG00000053288_tx_113"; exon_id "20_18746571_18746669_-"; exonnum "15"; txlen "5045";
20	ENSEMBL114_rn	exon	18746571	18746669	12.2856668087615	-	.	gene_id "ENSRNOG00000053288"; transcript_id "ENSRNOG00000053288_tx_115"; exon_id "20_18746571_18746669_-"; exonnum "15"; txlen "6191";
20	ENSEMBL114_rn	exon	18746571	18746669	12.2542790498547	-	.	gene_id "ENSRNOG00000053288"; transcript_id "ENSRNOG00000053288_tx_116"; exon_id "20_18746571_18746669_-"; exonnum "16"; txlen "4970";
20	ENSEMBL114_rn	exon	18746571	18746669	12.0450128714393	-	.	gene_id "ENSRNOG00000053288"; transcript_id "ENSRNOG00000053288_tx_118"; exon_id "20_18746571_18746669_-"; exonnum "15"; txlen "5881";
20	ENSEMBL114_rn	exon	18746571	18746669	11.9229779115751	-	.	gene_id "ENSRNOG00000053288"; transcript_id "ENSRNOG00000053288_tx_119"; exon_id "20_18746571_18746669_-"; exonnum "15"; txlen "6191";
20	ENSEMBL114_rn	exon	18746571	18746669	11.8329906757273	-	.	gene_id "ENSRNOG00000053288"; transcript_id "ENSRNOG00000053288_tx_120"; exon_id "20_18746571_18746669_-"; exonnum "15"; txlen "6442";
20	ENSEMBL114_rn	exon	18746571	18746669	11.7878472191738	-	.	gene_id "ENSRNOG00000053288"; transcript_id "ENSRNOG00000053288_tx_121"; exon_id "20_18746571_18746669_-"; exonnum "15"; txlen "5033";
20	ENSEMBL114_rn	exon	18746571	18746669	11.699030292195	-	.	gene_id "ENSRNOG00000053288"; transcript_id "ENSRNOG00000053288_tx_122"; exon_id "20_18746571_18746669_-"; exonnum "15"; txlen "6155";
20	ENSEMBL114_rn	exon	18746571	18746669	11.6561935115446	-	.	gene_id "ENSRNOG00000053288"; transcript_id "ENSRNOG00000053288_tx_123"; exon_id "20_18746571_18746669_-"; exonnum "16"; txlen "5018";
20	ENSEMBL114_rn	exon	18746571	18746669	11.4952475927398	-	.	gene_id "ENSRNOG00000053288"; transcript_id "ENSRNOG00000053288_tx_124"; exon_id "20_18746571_18746669_-"; exonnum "16"; txlen "5042";
20	ENSEMBL114_rn	exon	18746571	18746669	11.4589314247113	-	.	gene_id "ENSRNOG00000053288"; transcript_id "ENSRNOG00000053288_tx_125"; exon_id "20_18746571_18746669_-"; exonnum "15"; txlen "5666";
20	ENSEMBL114_rn	exon	18746571	18746669	11.2765506010194	-	.	gene_id "ENSRNOG00000053288"; transcript_id "ENSRNOG00000053288_tx_127"; exon_id "20_18746571_18746669_-"; exonnum "16"; txlen "4985";
20	ENSEMBL114_rn	exon	18746571	18746669	11.2114327074545	-	.	gene_id "ENSRNOG00000053288"; transcript_id "ENSRNOG00000053288_tx_128"; exon_id "20_18746571_18746669_-"; exonnum "15"; txlen "6442";
20	ENSEMBL114_rn	exon	18746571	18746669	11.022044386822	-	.	gene_id "ENSRNOG00000053288"; transcript_id "ENSRNOG00000053288_tx_129"; exon_id "20_18746571_18746669_-"; exonnum "15"; txlen "5704";
20	ENSEMBL114_rn	exon	18746571	18746669	11.022044386822	-	.	gene_id "ENSRNOG00000053288"; transcript_id "ENSRNOG00000053288_tx_130"; exon_id "20_18746571_18746669_-"; exonnum "15"; txlen "5668";
20	ENSEMBL114_rn	exon	18746571	18746669	10.5664142930873	-	.	gene_id "ENSRNOG00000053288"; transcript_id "ENSRNOG00000053288_tx_132"; exon_id "20_18746571_18746669_-"; exonnum "15"; txlen "6256";
20	ENSEMBL114_rn	exon	18746571	18746669	10.4920354058816	-	.	gene_id "ENSRNOG00000053288"; transcript_id "ENSRNOG00000053288_tx_133"; exon_id "20_18746571_18746669_-"; exonnum "15"; txlen "5015";
20	ENSEMBL114_rn	exon	18746571	18746669	10.3491186799525	-	.	gene_id "ENSRNOG00000053288"; transcript_id "ENSRNOG00000053288_tx_134"; exon_id "20_18746571_18746669_-"; exonnum "15"; txlen "5731";
20	ENSEMBL114_rn	exon	18746571	18746669	10.2903675904184	-	.	gene_id "ENSRNOG00000053288"; transcript_id "ENSRNOG00000053288_tx_135"; exon_id "20_18746571_18746669_-"; exonnum "15"; txlen "5830";
20	ENSEMBL114_rn	exon	18746571	18746669	9.89059742305079	-	.	gene_id "ENSRNOG00000053288"; transcript_id "ENSRNOG00000053288_tx_136"; exon_id "20_18746571_18746669_-"; exonnum "15"; txlen "4943";
20	ENSEMBL114_rn	exon	18746571	18746669	9.21307595772697	-	.	gene_id "ENSRNOG00000053288"; transcript_id "ENSRNOG00000053288_tx_139"; exon_id "20_18746571_18746669_-"; exonnum "15"; txlen "5767";
20	ENSEMBL114_rn	exon	18746571	18746669	50.6649450976351	-	.	gene_id "ENSRNOG00000053288"; transcript_id "ENSRNOG00000053288_tx_14"; exon_id "20_18746571_18746669_-"; exonnum "16"; txlen "4943";
20	ENSEMBL114_rn	exon	18746571	18746669	9.14561380408009	-	.	gene_id "ENSRNOG00000053288"; transcript_id "ENSRNOG00000053288_tx_140"; exon_id "20_18746571_18746669_-"; exonnum "15"; txlen "5830";
20	ENSEMBL114_rn	exon	18746571	18746669	9.07992314749936	-	.	gene_id "ENSRNOG00000053288"; transcript_id "ENSRNOG00000053288_tx_141"; exon_id "20_18746571_18746669_-"; exonnum "15"; txlen "5917";
20	ENSEMBL114_rn	exon	18746571	18746669	9.07252155787927	-	.	gene_id "ENSRNOG00000053288"; transcript_id "ENSRNOG00000053288_tx_142"; exon_id "20_18746571_18746669_-"; exonnum "15"; txlen "5839";
20	ENSEMBL114_rn	exon	18746571	18746669	9.02616369669826	-	.	gene_id "ENSRNOG00000053288"; transcript_id "ENSRNOG00000053288_tx_143"; exon_id "20_18746571_18746669_-"; exonnum "15"; txlen "6254";
20	ENSEMBL114_rn	exon	18746571	18746669	8.929333896385	-	.	gene_id "ENSRNOG00000053288"; transcript_id "ENSRNOG00000053288_tx_144"; exon_id "20_18746571_18746669_-"; exonnum "15"; txlen "6292";
20	ENSEMBL114_rn	exon	18746571	18746669	8.75190770942234	-	.	gene_id "ENSRNOG00000053288"; transcript_id "ENSRNOG00000053288_tx_145"; exon_id "20_18746571_18746669_-"; exonnum "15"; txlen "6454";
20	ENSEMBL114_rn	exon	18746571	18746669	8.47485129150193	-	.	gene_id "ENSRNOG00000053288"; transcript_id "ENSRNOG00000053288_tx_147"; exon_id "20_18746571_18746669_-"; exonnum "15"; txlen "5027";
20	ENSEMBL114_rn	exon	18746571	18746669	8.46743719023907	-	.	gene_id "ENSRNOG00000053288"; transcript_id "ENSRNOG00000053288_tx_148"; exon_id "20_18746571_18746669_-"; exonnum "15"; txlen "5767";
20	ENSEMBL114_rn	exon	18746571	18746669	8.10449180132729	-	.	gene_id "ENSRNOG00000053288"; transcript_id "ENSRNOG00000053288_tx_149"; exon_id "20_18746571_18746669_-"; exonnum "15"; txlen "5051";
20	ENSEMBL114_rn	exon	18746571	18746669	50.4797808206412	-	.	gene_id "ENSRNOG00000053288"; transcript_id "ENSRNOG00000053288_tx_15"; exon_id "20_18746571_18746669_-"; exonnum "15"; txlen "4931";
20	ENSEMBL114_rn	exon	18746571	18746669	8.01504071952723	-	.	gene_id "ENSRNOG00000053288"; transcript_id "ENSRNOG00000053288_tx_150"; exon_id "20_18746571_18746669_-"; exonnum "16"; txlen "5021";
20	ENSEMBL114_rn	exon	18746571	18746669	7.99599104554386	-	.	gene_id "ENSRNOG00000053288"; transcript_id "ENSRNOG00000053288_tx_151"; exon_id "20_18746571_18746669_-"; exonnum "16"; txlen "4952";
20	ENSEMBL114_rn	exon	18746571	18746669	7.6795786087374	-	.	gene_id "ENSRNOG00000053288"; transcript_id "ENSRNOG00000053288_tx_153"; exon_id "20_18746571_18746669_-"; exonnum "16"; txlen "4997";
20	ENSEMBL114_rn	exon	18746571	18746669	7.548742769209	-	.	gene_id "ENSRNOG00000053288"; transcript_id "ENSRNOG00000053288_tx_155"; exon_id "20_18746571_18746669_-"; exonnum "15"; txlen "6319";
20	ENSEMBL114_rn	exon	18746571	18746669	7.27657658716918	-	.	gene_id "ENSRNOG00000053288"; transcript_id "ENSRNOG00000053288_tx_157"; exon_id "20_18746571_18746669_-"; exonnum "15"; txlen "6355";
20	ENSEMBL114_rn	exon	18746571	18746669	7.26500113969736	-	.	gene_id "ENSRNOG00000053288"; transcript_id "ENSRNOG00000053288_tx_158"; exon_id "20_18746571_18746669_-"; exonnum "15"; txlen "5045";
20	ENSEMBL114_rn	exon	18746571	18746669	6.97442315643685	-	.	gene_id "ENSRNOG00000053288"; transcript_id "ENSRNOG00000053288_tx_163"; exon_id "20_18746571_18746669_-"; exonnum "15"; txlen "5815";
20	ENSEMBL114_rn	exon	18746571	18746669	6.93185019294207	-	.	gene_id "ENSRNOG00000053288"; transcript_id "ENSRNOG00000053288_tx_164"; exon_id "20_18746571_18746669_-"; exonnum "15"; txlen "5057";
20	ENSEMBL114_rn	exon	18746571	18746669	6.91967551698115	-	.	gene_id "ENSRNOG00000053288"; transcript_id "ENSRNOG00000053288_tx_165"; exon_id "20_18746571_18746669_-"; exonnum "15"; txlen "5081";
20	ENSEMBL114_rn	exon	18746571	18746669	6.91662440101878	-	.	gene_id "ENSRNOG00000053288"; transcript_id "ENSRNOG00000053288_tx_166"; exon_id "20_18746571_18746669_-"; exonnum "15"; txlen "6355";
20	ENSEMBL114_rn	exon	18746571	18746669	6.77174832111412	-	.	gene_id "ENSRNOG00000053288"; transcript_id "ENSRNOG00000053288_tx_169"; exon_id "20_18746571_18746669_-"; exonnum "16"; txlen "4940";
20	ENSEMBL114_rn	exon	18746571	18746669	48.2090083220173	-	.	gene_id "ENSRNOG00000053288"; transcript_id "ENSRNOG00000053288_tx_17"; exon_id "20_18746571_18746669_-"; exonnum "15"; txlen "4895";
20	ENSEMBL114_rn	exon	18746571	18746669	6.76008692015556	-	.	gene_id "ENSRNOG00000053288"; transcript_id "ENSRNOG00000053288_tx_170"; exon_id "20_18746571_18746669_-"; exonnum "15"; txlen "5881";
20	ENSEMBL114_rn	exon	18746571	18746669	6.574098682818	-	.	gene_id "ENSRNOG00000053288"; transcript_id "ENSRNOG00000053288_tx_172"; exon_id "20_18746571_18746669_-"; exonnum "16"; txlen "5006";
20	ENSEMBL114_rn	exon	18746571	18746669	6.29018598565887	-	.	gene_id "ENSRNOG00000053288"; transcript_id "ENSRNOG00000053288_tx_178"; exon_id "20_18746571_18746669_-"; exonnum "15"; txlen "5655";
20	ENSEMBL114_rn	exon	18746571	18746669	6.2601482144243	-	.	gene_id "ENSRNOG00000053288"; transcript_id "ENSRNOG00000053288_tx_181"; exon_id "20_18746571_18746669_-"; exonnum "16"; txlen "5069";
20	ENSEMBL114_rn	exon	18746571	18746669	6.14633454044776	-	.	gene_id "ENSRNOG00000053288"; transcript_id "ENSRNOG00000053288_tx_184"; exon_id "20_18746571_18746669_-"; exonnum "15"; txlen "4880";
20	ENSEMBL114_rn	exon	18746571	18746669	6.08851065285935	-	.	gene_id "ENSRNOG00000053288"; transcript_id "ENSRNOG00000053288_tx_185"; exon_id "20_18746571_18746669_-"; exonnum "15"; txlen "6505";
20	ENSEMBL114_rn	exon	18746571	18746669	5.98805616957688	-	.	gene_id "ENSRNOG00000053288"; transcript_id "ENSRNOG00000053288_tx_186"; exon_id "20_18746571_18746669_-"; exonnum "16"; txlen "5048";
20	ENSEMBL114_rn	exon	18746571	18746669	5.88139764831779	-	.	gene_id "ENSRNOG00000053288"; transcript_id "ENSRNOG00000053288_tx_187"; exon_id "20_18746571_18746669_-"; exonnum "15"; txlen "5905";
20	ENSEMBL114_rn	exon	18746571	18746669	5.83345019423447	-	.	gene_id "ENSRNOG00000053288"; transcript_id "ENSRNOG00000053288_tx_188"; exon_id "20_18746571_18746669_-"; exonnum "15"; txlen "5108";
20	ENSEMBL114_rn	exon	18746571	18746669	5.74295591071155	-	.	gene_id "ENSRNOG00000053288"; transcript_id "ENSRNOG00000053288_tx_189"; exon_id "20_18746571_18746669_-"; exonnum "16"; txlen "6016";
20	ENSEMBL114_rn	exon	18746571	18746669	5.6658211038668	-	.	gene_id "ENSRNOG00000053288"; transcript_id "ENSRNOG00000053288_tx_191"; exon_id "20_18746571_18746669_-"; exonnum "15"; txlen "6418";
20	ENSEMBL114_rn	exon	18746571	18746669	5.65618144930952	-	.	gene_id "ENSRNOG00000053288"; transcript_id "ENSRNOG00000053288_tx_193"; exon_id "20_18746571_18746669_-"; exonnum "15"; txlen "5688";
20	ENSEMBL114_rn	exon	18746571	18746669	5.43220699382116	-	.	gene_id "ENSRNOG00000053288"; transcript_id "ENSRNOG00000053288_tx_198"; exon_id "20_18746571_18746669_-"; exonnum "15"; txlen "5718";
20	ENSEMBL114_rn	exon	18746571	18746669	5.43220699382116	-	.	gene_id "ENSRNOG00000053288"; transcript_id "ENSRNOG00000053288_tx_199"; exon_id "20_18746571_18746669_-"; exonnum "15"; txlen "6306";
20	ENSEMBL114_rn	exon	18746571	18746669	39.6335475205198	-	.	gene_id "ENSRNOG00000053288"; transcript_id "ENSRNOG00000053288_tx_20"; exon_id "20_18746571_18746669_-"; exonnum "16"; txlen "4919";
20	ENSEMBL114_rn	exon	18746571	18746669	5.43220699382116	-	.	gene_id "ENSRNOG00000053288"; transcript_id "ENSRNOG00000053288_tx_200"; exon_id "20_18746571_18746669_-"; exonnum "15"; txlen "6243";
20	ENSEMBL114_rn	exon	18746571	18746669	5.25859623024296	-	.	gene_id "ENSRNOG00000053288"; transcript_id "ENSRNOG00000053288_tx_204"; exon_id "20_18746571_18746669_-"; exonnum "15"; txlen "6418";
20	ENSEMBL114_rn	exon	18746571	18746669	5.23939767383494	-	.	gene_id "ENSRNOG00000053288"; transcript_id "ENSRNOG00000053288_tx_205"; exon_id "20_18746571_18746669_-"; exonnum "16"; txlen "5812";
20	ENSEMBL114_rn	exon	18746571	18746669	5.19466102842323	-	.	gene_id "ENSRNOG00000053288"; transcript_id "ENSRNOG00000053288_tx_207"; exon_id "20_18746571_18746669_-"; exonnum "15"; txlen "6469";
20	ENSEMBL114_rn	exon	18746571	18746669	5.14948551408978	-	.	gene_id "ENSRNOG00000053288"; transcript_id "ENSRNOG00000053288_tx_208"; exon_id "20_18746571_18746669_-"; exonnum "15"; txlen "5024";
20	ENSEMBL114_rn	exon	18746571	18746669	39.6277824311893	-	.	gene_id "ENSRNOG00000053288"; transcript_id "ENSRNOG00000053288_tx_21"; exon_id "20_18746571_18746669_-"; exonnum "15"; txlen "4934";
20	ENSEMBL114_rn	exon	18746571	18746669	4.9293144631215	-	.	gene_id "ENSRNOG00000053288"; transcript_id "ENSRNOG00000053288_tx_211"; exon_id "20_18746571_18746669_-"; exonnum "16"; txlen "5105";
20	ENSEMBL114_rn	exon	18746571	18746669	4.88423216912797	-	.	gene_id "ENSRNOG00000053288"; transcript_id "ENSRNOG00000053288_tx_212"; exon_id "20_18746571_18746669_-"; exonnum "15"; txlen "5735";
20	ENSEMBL114_rn	exon	18746571	18746669	4.85054751307751	-	.	gene_id "ENSRNOG00000053288"; transcript_id "ENSRNOG00000053288_tx_214"; exon_id "20_18746571_18746669_-"; exonnum "15"; txlen "6013";
20	ENSEMBL114_rn	exon	18746571	18746669	4.79820245747181	-	.	gene_id "ENSRNOG00000053288"; transcript_id "ENSRNOG00000053288_tx_218"; exon_id "20_18746571_18746669_-"; exonnum "15"; txlen "6276";
20	ENSEMBL114_rn	exon	18746571	18746669	4.79820245747181	-	.	gene_id "ENSRNOG00000053288"; transcript_id "ENSRNOG00000053288_tx_219"; exon_id "20_18746571_18746669_-"; exonnum "15"; txlen "5751";
20	ENSEMBL114_rn	exon	18746571	18746669	39.4038302715226	-	.	gene_id "ENSRNOG00000053288"; transcript_id "ENSRNOG00000053288_tx_22"; exon_id "20_18746571_18746669_-"; exonnum "15"; txlen "4883";
20	ENSEMBL114_rn	exon	18746571	18746669	4.79820245747181	-	.	gene_id "ENSRNOG00000053288"; transcript_id "ENSRNOG00000053288_tx_220"; exon_id "20_18746571_18746669_-"; exonnum "15"; txlen "6339";
20	ENSEMBL114_rn	exon	18746571	18746669	4.67154378535862	-	.	gene_id "ENSRNOG00000053288"; transcript_id "ENSRNOG00000053288_tx_222"; exon_id "20_18746571_18746669_-"; exonnum "15"; txlen "5636";
20	ENSEMBL114_rn	exon	18746571	18746669	4.61799193446554	-	.	gene_id "ENSRNOG00000053288"; transcript_id "ENSRNOG00000053288_tx_223"; exon_id "20_18746571_18746669_-"; exonnum "15"; txlen "4994";
20	ENSEMBL114_rn	exon	18746571	18746669	4.53575557190301	-	.	gene_id "ENSRNOG00000053288"; transcript_id "ENSRNOG00000053288_tx_226"; exon_id "20_18746571_18746669_-"; exonnum "16"; txlen "6622";
20	ENSEMBL114_rn	exon	18746571	18746669	4.53575557190301	-	.	gene_id "ENSRNOG00000053288"; transcript_id "ENSRNOG00000053288_tx_227"; exon_id "20_18746571_18746669_-"; exonnum "16"; txlen "6571";
20	ENSEMBL114_rn	exon	18746571	18746669	4.45854399394829	-	.	gene_id "ENSRNOG00000053288"; transcript_id "ENSRNOG00000053288_tx_228"; exon_id "20_18746571_18746669_-"; exonnum "15"; txlen "6112";
20	ENSEMBL114_rn	exon	18746571	18746669	4.36753212988435	-	.	gene_id "ENSRNOG00000053288"; transcript_id "ENSRNOG00000053288_tx_229"; exon_id "20_18746571_18746669_-"; exonnum "15"; txlen "5009";
20	ENSEMBL114_rn	exon	18746571	18746669	4.36476286777271	-	.	gene_id "ENSRNOG00000053288"; transcript_id "ENSRNOG00000053288_tx_230"; exon_id "20_18746571_18746669_-"; exonnum "15"; txlen "6076";
20	ENSEMBL114_rn	exon	18746571	18746669	4.270288643982	-	.	gene_id "ENSRNOG00000053288"; transcript_id "ENSRNOG00000053288_tx_231"; exon_id "20_18746571_18746669_-"; exonnum "15"; txlen "6457";
20	ENSEMBL114_rn	exon	18746571	18746669	4.22705834418898	-	.	gene_id "ENSRNOG00000053288"; transcript_id "ENSRNOG00000053288_tx_232"; exon_id "20_18746571_18746669_-"; exonnum "15"; txlen "5537";
20	ENSEMBL114_rn	exon	18746571	18746669	4.1978388773074	-	.	gene_id "ENSRNOG00000053288"; transcript_id "ENSRNOG00000053288_tx_233"; exon_id "20_18746571_18746669_-"; exonnum "15"; txlen "5066";
20	ENSEMBL114_rn	exon	18746571	18746669	4.17440255687759	-	.	gene_id "ENSRNOG00000053288"; transcript_id "ENSRNOG00000053288_tx_234"; exon_id "20_18746571_18746669_-"; exonnum "15"; txlen "6469";
20	ENSEMBL114_rn	exon	18746571	18746669	4.17256196318275	-	.	gene_id "ENSRNOG00000053288"; transcript_id "ENSRNOG00000053288_tx_235"; exon_id "20_18746571_18746669_-"; exonnum "16"; txlen "6607";
20	ENSEMBL114_rn	exon	18746571	18746669	4.17256196318275	-	.	gene_id "ENSRNOG00000053288"; transcript_id "ENSRNOG00000053288_tx_236"; exon_id "20_18746571_18746669_-"; exonnum "16"; txlen "6556";
20	ENSEMBL114_rn	exon	18746571	18746669	4.00836560238369	-	.	gene_id "ENSRNOG00000053288"; transcript_id "ENSRNOG00000053288_tx_238"; exon_id "20_18746571_18746669_-"; exonnum "15"; txlen "6664";
20	ENSEMBL114_rn	exon	18746571	18746669	38.4029166424418	-	.	gene_id "ENSRNOG00000053288"; transcript_id "ENSRNOG00000053288_tx_24"; exon_id "20_18746571_18746669_-"; exonnum "15"; txlen "4982";
20	ENSEMBL114_rn	exon	18746571	18746669	3.88190629915944	-	.	gene_id "ENSRNOG00000053288"; transcript_id "ENSRNOG00000053288_tx_240"; exon_id "20_18746571_18746669_-"; exonnum "15"; txlen "5944";
20	ENSEMBL114_rn	exon	18746571	18746669	3.83717186752014	-	.	gene_id "ENSRNOG00000053288"; transcript_id "ENSRNOG00000053288_tx_241"; exon_id "20_18746571_18746669_-"; exonnum "15"; txlen "6049";
20	ENSEMBL114_rn	exon	18746571	18746669	3.83448234498814	-	.	gene_id "ENSRNOG00000053288"; transcript_id "ENSRNOG00000053288_tx_242"; exon_id "20_18746571_18746669_-"; exonnum "15"; txlen "4979";
20	ENSEMBL114_rn	exon	18746571	18746669	3.78491754116407	-	.	gene_id "ENSRNOG00000053288"; transcript_id "ENSRNOG00000053288_tx_243"; exon_id "20_18746571_18746669_-"; exonnum "16"; txlen "5854";
20	ENSEMBL114_rn	exon	18746571	18746669	3.73594536477349	-	.	gene_id "ENSRNOG00000053288"; transcript_id "ENSRNOG00000053288_tx_245"; exon_id "20_18746571_18746669_-"; exonnum "15"; txlen "5932";
20	ENSEMBL114_rn	exon	18746571	18746669	3.58282236975836	-	.	gene_id "ENSRNOG00000053288"; transcript_id "ENSRNOG00000053288_tx_248"; exon_id "20_18746571_18746669_-"; exonnum "15"; txlen "6125";
20	ENSEMBL114_rn	exon	18746571	18746669	3.53059415802323	-	.	gene_id "ENSRNOG00000053288"; transcript_id "ENSRNOG00000053288_tx_249"; exon_id "20_18746571_18746669_-"; exonnum "16"; txlen "5974";
20	ENSEMBL114_rn	exon	18746571	18746669	3.53059415802323	-	.	gene_id "ENSRNOG00000053288"; transcript_id "ENSRNOG00000053288_tx_250"; exon_id "20_18746571_18746669_-"; exonnum "16"; txlen "6025";
20	ENSEMBL114_rn	exon	18746571	18746669	3.53059415802323	-	.	gene_id "ENSRNOG00000053288"; transcript_id "ENSRNOG00000053288_tx_251"; exon_id "20_18746571_18746669_-"; exonnum "16"; txlen "6562";
20	ENSEMBL114_rn	exon	18746571	18746669	3.53059415802323	-	.	gene_id "ENSRNOG00000053288"; transcript_id "ENSRNOG00000053288_tx_252"; exon_id "20_18746571_18746669_-"; exonnum "16"; txlen "6613";
20	ENSEMBL114_rn	exon	18746571	18746669	3.52859768482926	-	.	gene_id "ENSRNOG00000053288"; transcript_id "ENSRNOG00000053288_tx_253"; exon_id "20_18746571_18746669_-"; exonnum "16"; txlen "6034";
20	ENSEMBL114_rn	exon	18746571	18746669	3.44503207250776	-	.	gene_id "ENSRNOG00000053288"; transcript_id "ENSRNOG00000053288_tx_255"; exon_id "20_18746571_18746669_-"; exonnum "15"; txlen "5687";
20	ENSEMBL114_rn	exon	18746571	18746669	3.44350663939255	-	.	gene_id "ENSRNOG00000053288"; transcript_id "ENSRNOG00000053288_tx_256"; exon_id "20_18746571_18746669_-"; exonnum "16"; txlen "5839";
20	ENSEMBL114_rn	exon	18746571	18746669	3.41708495131165	-	.	gene_id "ENSRNOG00000053288"; transcript_id "ENSRNOG00000053288_tx_258"; exon_id "20_18746571_18746669_-"; exonnum "15"; txlen "5636";
20	ENSEMBL114_rn	exon	18746571	18746669	35.3135210623135	-	.	gene_id "ENSRNOG00000053288"; transcript_id "ENSRNOG00000053288_tx_26"; exon_id "20_18746571_18746669_-"; exonnum "15"; txlen "4967";
20	ENSEMBL114_rn	exon	18746571	18746669	3.38241421466849	-	.	gene_id "ENSRNOG00000053288"; transcript_id "ENSRNOG00000053288_tx_260"; exon_id "20_18746571_18746669_-"; exonnum "15"; txlen "6601";
20	ENSEMBL114_rn	exon	18746571	18746669	3.32401691115308	-	.	gene_id "ENSRNOG00000053288"; transcript_id "ENSRNOG00000053288_tx_261"; exon_id "20_18746571_18746669_-"; exonnum "16"; txlen "5878";
20	ENSEMBL114_rn	exon	18746571	18746669	3.26400918304666	-	.	gene_id "ENSRNOG00000053288"; transcript_id "ENSRNOG00000053288_tx_263"; exon_id "20_18746571_18746669_-"; exonnum "15"; txlen "4991";
20	ENSEMBL114_rn	exon	18746571	18746669	3.24508567870881	-	.	gene_id "ENSRNOG00000053288"; transcript_id "ENSRNOG00000053288_tx_264"; exon_id "20_18746571_18746669_-"; exonnum "15"; txlen "4979";
20	ENSEMBL114_rn	exon	18746571	18746669	3.24150050517145	-	.	gene_id "ENSRNOG00000053288"; transcript_id "ENSRNOG00000053288_tx_265"; exon_id "20_18746571_18746669_-"; exonnum "15"; txlen "6637";
20	ENSEMBL114_rn	exon	18746571	18746669	35.2852297420357	-	.	gene_id "ENSRNOG00000053288"; transcript_id "ENSRNOG00000053288_tx_27"; exon_id "20_18746571_18746669_-"; exonnum "15"; txlen "4946";
20	ENSEMBL114_rn	exon	18746571	18746669	3.18597623245521	-	.	gene_id "ENSRNOG00000053288"; transcript_id "ENSRNOG00000053288_tx_270"; exon_id "20_18746571_18746669_-"; exonnum "15"; txlen "5682";
20	ENSEMBL114_rn	exon	18746571	18746669	3.18597623245521	-	.	gene_id "ENSRNOG00000053288"; transcript_id "ENSRNOG00000053288_tx_271"; exon_id "20_18746571_18746669_-"; exonnum "15"; txlen "5715";
20	ENSEMBL114_rn	exon	18746571	18746669	3.14569228958828	-	.	gene_id "ENSRNOG00000053288"; transcript_id "ENSRNOG00000053288_tx_273"; exon_id "20_18746571_18746669_-"; exonnum "16"; txlen "4976";
20	ENSEMBL114_rn	exon	18746571	18746669	3.13355042680663	-	.	gene_id "ENSRNOG00000053288"; transcript_id "ENSRNOG00000053288_tx_274"; exon_id "20_18746571_18746669_-"; exonnum "16"; txlen "5878";
20	ENSEMBL114_rn	exon	18746571	18746669	3.11646193816763	-	.	gene_id "ENSRNOG00000053288"; transcript_id "ENSRNOG00000053288_tx_275"; exon_id "20_18746571_18746669_-"; exonnum "15"; txlen "6275";
20	ENSEMBL114_rn	exon	18746571	18746669	3.11506993817377	-	.	gene_id "ENSRNOG00000053288"; transcript_id "ENSRNOG00000053288_tx_276"; exon_id "20_18746571_18746669_-"; exonnum "15"; txlen "5573";
20	ENSEMBL114_rn	exon	18746571	18746669	3.09819866833485	-	.	gene_id "ENSRNOG00000053288"; transcript_id "ENSRNOG00000053288_tx_277"; exon_id "20_18746571_18746669_-"; exonnum "16"; txlen "5132";
20	ENSEMBL114_rn	exon	18746571	18746669	3.09819866833485	-	.	gene_id "ENSRNOG00000053288"; transcript_id "ENSRNOG00000053288_tx_278"; exon_id "20_18746571_18746669_-"; exonnum "16"; txlen "5081";
20	ENSEMBL114_rn	exon	18746571	18746669	3.0690454161722	-	.	gene_id "ENSRNOG00000053288"; transcript_id "ENSRNOG00000053288_tx_279"; exon_id "20_18746571_18746669_-"; exonnum "15"; txlen "6700";
20	ENSEMBL114_rn	exon	18746571	18746669	3.06458940597885	-	.	gene_id "ENSRNOG00000053288"; transcript_id "ENSRNOG00000053288_tx_280"; exon_id "20_18746571_18746669_-"; exonnum "16"; txlen "5033";
20	ENSEMBL114_rn	exon	18746571	18746669	3.04834672282853	-	.	gene_id "ENSRNOG00000053288"; transcript_id "ENSRNOG00000053288_tx_281"; exon_id "20_18746571_18746669_-"; exonnum "15"; txlen "6224";
20	ENSEMBL114_rn	exon	18746571	18746669	3.03401016960669	-	.	gene_id "ENSRNOG00000053288"; transcript_id "ENSRNOG00000053288_tx_282"; exon_id "20_18746571_18746669_-"; exonnum "16"; txlen "5968";
20	ENSEMBL114_rn	exon	18746571	18746669	3.02391728036323	-	.	gene_id "ENSRNOG00000053288"; transcript_id "ENSRNOG00000053288_tx_284"; exon_id "20_18746571_18746669_-"; exonnum "15"; txlen "5887";
20	ENSEMBL114_rn	exon	18746571	18746669	2.98472200528508	-	.	gene_id "ENSRNOG00000053288"; transcript_id "ENSRNOG00000053288_tx_285"; exon_id "20_18746571_18746669_-"; exonnum "15"; txlen "4931";
20	ENSEMBL114_rn	exon	18746571	18746669	2.95354139648119	-	.	gene_id "ENSRNOG00000053288"; transcript_id "ENSRNOG00000053288_tx_286"; exon_id "20_18746571_18746669_-"; exonnum "15"; txlen "6493";
20	ENSEMBL114_rn	exon	18746571	18746669	2.77384647488876	-	.	gene_id "ENSRNOG00000053288"; transcript_id "ENSRNOG00000053288_tx_288"; exon_id "20_18746571_18746669_-"; exonnum "15"; txlen "5015";
20	ENSEMBL114_rn	exon	18746571	18746669	33.9665782367055	-	.	gene_id "ENSRNOG00000053288"; transcript_id "ENSRNOG00000053288_tx_29"; exon_id "20_18746571_18746669_-"; exonnum "16"; txlen "4955";
20	ENSEMBL114_rn	exon	18746571	18746669	2.71012828710555	-	.	gene_id "ENSRNOG00000053288"; transcript_id "ENSRNOG00000053288_tx_290"; exon_id "20_18746571_18746669_-"; exonnum "15"; txlen "5525";
20	ENSEMBL114_rn	exon	18746571	18746669	2.70463977711636	-	.	gene_id "ENSRNOG00000053288"; transcript_id "ENSRNOG00000053288_tx_291"; exon_id "20_18746571_18746669_-"; exonnum "16"; txlen "5983";
20	ENSEMBL114_rn	exon	18746571	18746669	2.69804261052541	-	.	gene_id "ENSRNOG00000053288"; transcript_id "ENSRNOG00000053288_tx_292"; exon_id "20_18746571_18746669_-"; exonnum "16"; txlen "6019";
20	ENSEMBL114_rn	exon	18746571	18746669	2.66287682502579	-	.	gene_id "ENSRNOG00000053288"; transcript_id "ENSRNOG00000053288_tx_293"; exon_id "20_18746571_18746669_-"; exonnum "16"; txlen "6655";
20	ENSEMBL114_rn	exon	18746571	18746669	2.64307819534202	-	.	gene_id "ENSRNOG00000053288"; transcript_id "ENSRNOG00000053288_tx_294"; exon_id "20_18746571_18746669_-"; exonnum "15"; txlen "5866";
20	ENSEMBL114_rn	exon	18746571	18746669	2.63474517571021	-	.	gene_id "ENSRNOG00000053288"; transcript_id "ENSRNOG00000053288_tx_295"; exon_id "20_18746571_18746669_-"; exonnum "16"; txlen "5863";
20	ENSEMBL114_rn	exon	18746571	18746669	2.62999528199361	-	.	gene_id "ENSRNOG00000053288"; transcript_id "ENSRNOG00000053288_tx_296"; exon_id "20_18746571_18746669_-"; exonnum "16"; txlen "5084";
20	ENSEMBL114_rn	exon	18746571	18746669	2.58094945346396	-	.	gene_id "ENSRNOG00000053288"; transcript_id "ENSRNOG00000053288_tx_297"; exon_id "20_18746571_18746669_-"; exonnum "16"; txlen "4967";
20	ENSEMBL114_rn	exon	18746571	18746669	2.54827661552062	-	.	gene_id "ENSRNOG00000053288"; transcript_id "ENSRNOG00000053288_tx_299"; exon_id "20_18746571_18746669_-"; exonnum "16"; txlen "6040";
20	ENSEMBL114_rn	exon	18746571	18746669	32.6214972508254	-	.	gene_id "ENSRNOG00000053288"; transcript_id "ENSRNOG00000053288_tx_30"; exon_id "20_18746571_18746669_-"; exonnum "15"; txlen "4901";
20	ENSEMBL114_rn	exon	18746571	18746669	2.50460796434901	-	.	gene_id "ENSRNOG00000053288"; transcript_id "ENSRNOG00000053288_tx_300"; exon_id "20_18746571_18746669_-"; exonnum "15"; txlen "5893";
20	ENSEMBL114_rn	exon	18746571	18746669	2.49405821615514	-	.	gene_id "ENSRNOG00000053288"; transcript_id "ENSRNOG00000053288_tx_301"; exon_id "20_18746571_18746669_-"; exonnum "16"; txlen "5827";
20	ENSEMBL114_rn	exon	18746571	18746669	2.44046252549253	-	.	gene_id "ENSRNOG00000053288"; transcript_id "ENSRNOG00000053288_tx_303"; exon_id "20_18746571_18746669_-"; exonnum "15"; txlen "5920";
20	ENSEMBL114_rn	exon	18746571	18746669	2.43069815214171	-	.	gene_id "ENSRNOG00000053288"; transcript_id "ENSRNOG00000053288_tx_305"; exon_id "20_18746571_18746669_-"; exonnum "15"; txlen "6161";
20	ENSEMBL114_rn	exon	18746571	18746669	2.36221394047416	-	.	gene_id "ENSRNOG00000053288"; transcript_id "ENSRNOG00000053288_tx_307"; exon_id "20_18746571_18746669_-"; exonnum "15"; txlen "5672";
20	ENSEMBL114_rn	exon	18746571	18746669	2.36221394047416	-	.	gene_id "ENSRNOG00000053288"; transcript_id "ENSRNOG00000053288_tx_308"; exon_id "20_18746571_18746669_-"; exonnum "15"; txlen "6260";
20	ENSEMBL114_rn	exon	18746571	18746669	2.35412429008486	-	.	gene_id "ENSRNOG00000053288"; transcript_id "ENSRNOG00000053288_tx_309"; exon_id "20_18746571_18746669_-"; exonnum "15"; txlen "6427";
20	ENSEMBL114_rn	exon	18746571	18746669	32.3954265615152	-	.	gene_id "ENSRNOG00000053288"; transcript_id "ENSRNOG00000053288_tx_31"; exon_id "20_18746571_18746669_-"; exonnum "15"; txlen "4958";
20	ENSEMBL114_rn	exon	18746571	18746669	2.34804333498704	-	.	gene_id "ENSRNOG00000053288"; transcript_id "ENSRNOG00000053288_tx_310"; exon_id "20_18746571_18746669_-"; exonnum "16"; txlen "5893";
20	ENSEMBL114_rn	exon	18746571	18746669	2.34804333498704	-	.	gene_id "ENSRNOG00000053288"; transcript_id "ENSRNOG00000053288_tx_311"; exon_id "20_18746571_18746669_-"; exonnum "16"; txlen "6481";
20	ENSEMBL114_rn	exon	18746571	18746669	2.34804333498704	-	.	gene_id "ENSRNOG00000053288"; transcript_id "ENSRNOG00000053288_tx_312"; exon_id "20_18746571_18746669_-"; exonnum "16"; txlen "5057";
20	ENSEMBL114_rn	exon	18746571	18746669	2.34144616839609	-	.	gene_id "ENSRNOG00000053288"; transcript_id "ENSRNOG00000053288_tx_313"; exon_id "20_18746571_18746669_-"; exonnum "16"; txlen "5968";
20	ENSEMBL114_rn	exon	18746571	18746669	2.3279972406175	-	.	gene_id "ENSRNOG00000053288"; transcript_id "ENSRNOG00000053288_tx_314"; exon_id "20_18746571_18746669_-"; exonnum "15"; txlen "5745";
20	ENSEMBL114_rn	exon	18746571	18746669	2.3279972406175	-	.	gene_id "ENSRNOG00000053288"; transcript_id "ENSRNOG00000053288_tx_315"; exon_id "20_18746571_18746669_-"; exonnum "15"; txlen "5778";
20	ENSEMBL114_rn	exon	18746571	18746669	2.30956451896133	-	.	gene_id "ENSRNOG00000053288"; transcript_id "ENSRNOG00000053288_tx_317"; exon_id "20_18746571_18746669_-"; exonnum "15"; txlen "6212";
20	ENSEMBL114_rn	exon	18746571	18746669	2.30222626708115	-	.	gene_id "ENSRNOG00000053288"; transcript_id "ENSRNOG00000053288_tx_318"; exon_id "20_18746571_18746669_-"; exonnum "16"; txlen "5905";
20	ENSEMBL114_rn	exon	18746571	18746669	2.28857217802481	-	.	gene_id "ENSRNOG00000053288"; transcript_id "ENSRNOG00000053288_tx_319"; exon_id "20_18746571_18746669_-"; exonnum "15"; txlen "4913";
20	ENSEMBL114_rn	exon	18746571	18746669	31.0627922566838	-	.	gene_id "ENSRNOG00000053288"; transcript_id "ENSRNOG00000053288_tx_32"; exon_id "20_18746571_18746669_-"; exonnum "15"; txlen "4910";
20	ENSEMBL114_rn	exon	18746571	18746669	2.27172963036818	-	.	gene_id "ENSRNOG00000053288"; transcript_id "ENSRNOG00000053288_tx_320"; exon_id "20_18746571_18746669_-"; exonnum "15"; txlen "6403";
20	ENSEMBL114_rn	exon	18746571	18746669	2.24751458219965	-	.	gene_id "ENSRNOG00000053288"; transcript_id "ENSRNOG00000053288_tx_322"; exon_id "20_18746571_18746669_-"; exonnum "16"; txlen "5920";
20	ENSEMBL114_rn	exon	18746571	18746669	2.24645682892984	-	.	gene_id "ENSRNOG00000053288"; transcript_id "ENSRNOG00000053288_tx_323"; exon_id "20_18746571_18746669_-"; exonnum "15"; txlen "5588";
20	ENSEMBL114_rn	exon	18746571	18746669	2.18420191961321	-	.	gene_id "ENSRNOG00000053288"; transcript_id "ENSRNOG00000053288_tx_326"; exon_id "20_18746571_18746669_-"; exonnum "15"; txlen "5917";
20	ENSEMBL114_rn	exon	18746571	18746669	2.17061324767959	-	.	gene_id "ENSRNOG00000053288"; transcript_id "ENSRNOG00000053288_tx_327"; exon_id "20_18746571_18746669_-"; exonnum "15"; txlen "5078";
20	ENSEMBL114_rn	exon	18746571	18746669	2.16833686816791	-	.	gene_id "ENSRNOG00000053288"; transcript_id "ENSRNOG00000053288_tx_328"; exon_id "20_18746571_18746669_-"; exonnum "16"; txlen "5917";
20	ENSEMBL114_rn	exon	18746571	18746669	2.16833686816791	-	.	gene_id "ENSRNOG00000053288"; transcript_id "ENSRNOG00000053288_tx_329"; exon_id "20_18746571_18746669_-"; exonnum "16"; txlen "6556";
20	ENSEMBL114_rn	exon	18746571	18746669	2.16182958479768	-	.	gene_id "ENSRNOG00000053288"; transcript_id "ENSRNOG00000053288_tx_330"; exon_id "20_18746571_18746669_-"; exonnum "16"; txlen "5018";
20	ENSEMBL114_rn	exon	18746571	18746669	2.13434785375199	-	.	gene_id "ENSRNOG00000053288"; transcript_id "ENSRNOG00000053288_tx_332"; exon_id "20_18746571_18746669_-"; exonnum "15"; txlen "5600";
20	ENSEMBL114_rn	exon	18746571	18746669	2.09137370737368	-	.	gene_id "ENSRNOG00000053288"; transcript_id "ENSRNOG00000053288_tx_333"; exon_id "20_18746571_18746669_-"; exonnum "15"; txlen "5914";
20	ENSEMBL114_rn	exon	18746571	18746669	2.09137370737368	-	.	gene_id "ENSRNOG00000053288"; transcript_id "ENSRNOG00000053288_tx_334"; exon_id "20_18746571_18746669_-"; exonnum "15"; txlen "5965";
20	ENSEMBL114_rn	exon	18746571	18746669	2.08307092319703	-	.	gene_id "ENSRNOG00000053288"; transcript_id "ENSRNOG00000053288_tx_335"; exon_id "20_18746571_18746669_-"; exonnum "15"; txlen "6109";
20	ENSEMBL114_rn	exon	18746571	18746669	1.98780103562226	-	.	gene_id "ENSRNOG00000053288"; transcript_id "ENSRNOG00000053288_tx_336"; exon_id "20_18746571_18746669_-"; exonnum "15"; txlen "6145";
20	ENSEMBL114_rn	exon	18746571	18746669	1.98753078172385	-	.	gene_id "ENSRNOG00000053288"; transcript_id "ENSRNOG00000053288_tx_337"; exon_id "20_18746571_18746669_-"; exonnum "16"; txlen "5054";
20	ENSEMBL114_rn	exon	18746571	18746669	1.91788669458972	-	.	gene_id "ENSRNOG00000053288"; transcript_id "ENSRNOG00000053288_tx_340"; exon_id "20_18746571_18746669_-"; exonnum "15"; txlen "6176";
20	ENSEMBL114_rn	exon	18746571	18746669	1.91395312138063	-	.	gene_id "ENSRNOG00000053288"; transcript_id "ENSRNOG00000053288_tx_341"; exon_id "20_18746571_18746669_-"; exonnum "15"; txlen "6505";
20	ENSEMBL114_rn	exon	18746571	18746669	1.90675780505584	-	.	gene_id "ENSRNOG00000053288"; transcript_id "ENSRNOG00000053288_tx_342"; exon_id "20_18746571_18746669_-"; exonnum "15"; txlen "5732";
20	ENSEMBL114_rn	exon	18746571	18746669	1.87066659261202	-	.	gene_id "ENSRNOG00000053288"; transcript_id "ENSRNOG00000053288_tx_344"; exon_id "20_18746571_18746669_-"; exonnum "15"; txlen "5624";
20	ENSEMBL114_rn	exon	18746571	18746669	1.86536842142514	-	.	gene_id "ENSRNOG00000053288"; transcript_id "ENSRNOG00000053288_tx_345"; exon_id "20_18746571_18746669_-"; exonnum "15"; txlen "6113";
20	ENSEMBL114_rn	exon	18746571	18746669	1.86536842142514	-	.	gene_id "ENSRNOG00000053288"; transcript_id "ENSRNOG00000053288_tx_346"; exon_id "20_18746571_18746669_-"; exonnum "15"; txlen "6140";
20	ENSEMBL114_rn	exon	18746571	18746669	1.83111579478666	-	.	gene_id "ENSRNOG00000053288"; transcript_id "ENSRNOG00000053288_tx_347"; exon_id "20_18746571_18746669_-"; exonnum "15"; txlen "6520";
20	ENSEMBL114_rn	exon	18746571	18746669	1.83111579478666	-	.	gene_id "ENSRNOG00000053288"; transcript_id "ENSRNOG00000053288_tx_348"; exon_id "20_18746571_18746669_-"; exonnum "16"; txlen "6517";
20	ENSEMBL114_rn	exon	18746571	18746669	1.83111579478666	-	.	gene_id "ENSRNOG00000053288"; transcript_id "ENSRNOG00000053288_tx_349"; exon_id "20_18746571_18746669_-"; exonnum "15"; txlen "6556";
20	ENSEMBL114_rn	exon	18746571	18746669	1.83111579478666	-	.	gene_id "ENSRNOG00000053288"; transcript_id "ENSRNOG00000053288_tx_350"; exon_id "20_18746571_18746669_-"; exonnum "15"; txlen "6583";
20	ENSEMBL114_rn	exon	18746571	18746669	1.77659457021816	-	.	gene_id "ENSRNOG00000053288"; transcript_id "ENSRNOG00000053288_tx_353"; exon_id "20_18746571_18746669_-"; exonnum "16"; txlen "5905";
20	ENSEMBL114_rn	exon	18746571	18746669	1.75976985660847	-	.	gene_id "ENSRNOG00000053288"; transcript_id "ENSRNOG00000053288_tx_354"; exon_id "20_18746571_18746669_-"; exonnum "15"; txlen "5857";
20	ENSEMBL114_rn	exon	18746571	18746669	1.71975059414493	-	.	gene_id "ENSRNOG00000053288"; transcript_id "ENSRNOG00000053288_tx_355"; exon_id "20_18746571_18746669_-"; exonnum "15"; txlen "5896";
20	ENSEMBL114_rn	exon	18746571	18746669	1.71975059414493	-	.	gene_id "ENSRNOG00000053288"; transcript_id "ENSRNOG00000053288_tx_356"; exon_id "20_18746571_18746669_-"; exonnum "15"; txlen "5947";
20	ENSEMBL114_rn	exon	18746571	18746669	1.71975059414493	-	.	gene_id "ENSRNOG00000053288"; transcript_id "ENSRNOG00000053288_tx_357"; exon_id "20_18746571_18746669_-"; exonnum "15"; txlen "5932";
20	ENSEMBL114_rn	exon	18746571	18746669	1.71975059414493	-	.	gene_id "ENSRNOG00000053288"; transcript_id "ENSRNOG00000053288_tx_358"; exon_id "20_18746571_18746669_-"; exonnum "15"; txlen "5959";
20	ENSEMBL114_rn	exon	18746571	18746669	29.7904267390171	-	.	gene_id "ENSRNOG00000053288"; transcript_id "ENSRNOG00000053288_tx_36"; exon_id "20_18746571_18746669_-"; exonnum "15"; txlen "4946";
20	ENSEMBL114_rn	exon	18746571	18746669	1.69274684505604	-	.	gene_id "ENSRNOG00000053288"; transcript_id "ENSRNOG00000053288_tx_363"; exon_id "20_18746571_18746669_-"; exonnum "16"; txlen "5024";
20	ENSEMBL114_rn	exon	18746571	18746669	1.67820949817059	-	.	gene_id "ENSRNOG00000053288"; transcript_id "ENSRNOG00000053288_tx_365"; exon_id "20_18746571_18746669_-"; exonnum "15"; txlen "6697";
20	ENSEMBL114_rn	exon	18746571	18746669	1.64703832081893	-	.	gene_id "ENSRNOG00000053288"; transcript_id "ENSRNOG00000053288_tx_367"; exon_id "20_18746571_18746669_-"; exonnum "15"; txlen "5800";
20	ENSEMBL114_rn	exon	18746571	18746669	1.63680213379631	-	.	gene_id "ENSRNOG00000053288"; transcript_id "ENSRNOG00000053288_tx_369"; exon_id "20_18746571_18746669_-"; exonnum "16"; txlen "5802";
20	ENSEMBL114_rn	exon	18746571	18746669	29.709345482439	-	.	gene_id "ENSRNOG00000053288"; transcript_id "ENSRNOG00000053288_tx_37"; exon_id "20_18746571_18746669_-"; exonnum "16"; txlen "4907";
20	ENSEMBL114_rn	exon	18746571	18746669	1.51769266336567	-	.	gene_id "ENSRNOG00000053288"; transcript_id "ENSRNOG00000053288_tx_372"; exon_id "20_18746571_18746669_-"; exonnum "15"; txlen "6439";
20	ENSEMBL114_rn	exon	18746571	18746669	1.49794163618695	-	.	gene_id "ENSRNOG00000053288"; transcript_id "ENSRNOG00000053288_tx_373"; exon_id "20_18746571_18746669_-"; exonnum "15"; txlen "6733";
20	ENSEMBL114_rn	exon	18746571	18746669	1.45669758936076	-	.	gene_id "ENSRNOG00000053288"; transcript_id "ENSRNOG00000053288_tx_376"; exon_id "20_18746571_18746669_-"; exonnum "16"; txlen "4904";
20	ENSEMBL114_rn	exon	18746571	18746669	0.392585282185267	-	.	gene_id "ENSRNOG00000053288"; transcript_id "ENSRNOG00000053288_tx_377"; exon_id "20_18746571_18746669_-"; exonnum "15"; txlen "6163";
20	ENSEMBL114_rn	exon	18746571	18746669	0.392585282185267	-	.	gene_id "ENSRNOG00000053288"; transcript_id "ENSRNOG00000053288_tx_378"; exon_id "20_18746571_18746669_-"; exonnum "15"; txlen "6199";
20	ENSEMBL114_rn	exon	18746571	18746669	29.6186566385327	-	.	gene_id "ENSRNOG00000053288"; transcript_id "ENSRNOG00000053288_tx_38"; exon_id "20_18746571_18746669_-"; exonnum "15"; txlen "5803";
20	ENSEMBL114_rn	exon	18746571	18746669	28.8719605197614	-	.	gene_id "ENSRNOG00000053288"; transcript_id "ENSRNOG00000053288_tx_39"; exon_id "20_18746571_18746669_-"; exonnum "15"; txlen "5018";
20	ENSEMBL114_rn	exon	18746571	18746669	26.626428629852	-	.	gene_id "ENSRNOG00000053288"; transcript_id "ENSRNOG00000053288_tx_42"; exon_id "20_18746571_18746669_-"; exonnum "16"; txlen "4970";
20	ENSEMBL114_rn	exon	18746571	18746669	23.0677587208145	-	.	gene_id "ENSRNOG00000053288"; transcript_id "ENSRNOG00000053288_tx_46"; exon_id "20_18746571_18746669_-"; exonnum "15"; txlen "4916";
20	ENSEMBL114_rn	exon	18746571	18746669	22.8780124370149	-	.	gene_id "ENSRNOG00000053288"; transcript_id "ENSRNOG00000053288_tx_48"; exon_id "20_18746571_18746669_-"; exonnum "15"; txlen "4994";
20	ENSEMBL114_rn	exon	18746571	18746669	22.0095866516494	-	.	gene_id "ENSRNOG00000053288"; transcript_id "ENSRNOG00000053288_tx_50"; exon_id "20_18746571_18746669_-"; exonnum "15"; txlen "5788";
20	ENSEMBL114_rn	exon	18746571	18746669	21.6997938851231	-	.	gene_id "ENSRNOG00000053288"; transcript_id "ENSRNOG00000053288_tx_51"; exon_id "20_18746571_18746669_-"; exonnum "16"; txlen "4991";
20	ENSEMBL114_rn	exon	18746571	18746669	21.4723557688418	-	.	gene_id "ENSRNOG00000053288"; transcript_id "ENSRNOG00000053288_tx_52"; exon_id "20_18746571_18746669_-"; exonnum "15"; txlen "4961";
20	ENSEMBL114_rn	exon	18746571	18746669	20.4633487410699	-	.	gene_id "ENSRNOG00000053288"; transcript_id "ENSRNOG00000053288_tx_53"; exon_id "20_18746571_18746669_-"; exonnum "15"; txlen "5702";
20	ENSEMBL114_rn	exon	18746571	18746669	20.1702055546079	-	.	gene_id "ENSRNOG00000053288"; transcript_id "ENSRNOG00000053288_tx_55"; exon_id "20_18746571_18746669_-"; exonnum "15"; txlen "5639";
20	ENSEMBL114_rn	exon	18746571	18746669	20.0650556609246	-	.	gene_id "ENSRNOG00000053288"; transcript_id "ENSRNOG00000053288_tx_56"; exon_id "20_18746571_18746669_-"; exonnum "16"; txlen "6052";
20	ENSEMBL114_rn	exon	18746571	18746669	19.9668744600653	-	.	gene_id "ENSRNOG00000053288"; transcript_id "ENSRNOG00000053288_tx_57"; exon_id "20_18746571_18746669_-"; exonnum "16"; txlen "6001";
20	ENSEMBL114_rn	exon	18746571	18746669	19.9402872013088	-	.	gene_id "ENSRNOG00000053288"; transcript_id "ENSRNOG00000053288_tx_58"; exon_id "20_18746571_18746669_-"; exonnum "15"; txlen "5854";
20	ENSEMBL114_rn	exon	18746571	18746669	19.781132557691	-	.	gene_id "ENSRNOG00000053288"; transcript_id "ENSRNOG00000053288_tx_59"; exon_id "20_18746571_18746669_-"; exonnum "15"; txlen "5000";
20	ENSEMBL114_rn	exon	18746571	18746669	19.7515896075945	-	.	gene_id "ENSRNOG00000053288"; transcript_id "ENSRNOG00000053288_tx_60"; exon_id "20_18746571_18746669_-"; exonnum "15"; txlen "5009";
20	ENSEMBL114_rn	exon	18746571	18746669	18.8921056325102	-	.	gene_id "ENSRNOG00000053288"; transcript_id "ENSRNOG00000053288_tx_64"; exon_id "20_18746571_18746669_-"; exonnum "15"; txlen "5854";
20	ENSEMBL114_rn	exon	18746571	18746669	18.7814155893057	-	.	gene_id "ENSRNOG00000053288"; transcript_id "ENSRNOG00000053288_tx_65"; exon_id "20_18746571_18746669_-"; exonnum "15"; txlen "6391";
20	ENSEMBL114_rn	exon	18746571	18746669	18.4339464271947	-	.	gene_id "ENSRNOG00000053288"; transcript_id "ENSRNOG00000053288_tx_66"; exon_id "20_18746571_18746669_-"; exonnum "16"; txlen "4982";
20	ENSEMBL114_rn	exon	18746571	18746669	18.1846539666735	-	.	gene_id "ENSRNOG00000053288"; transcript_id "ENSRNOG00000053288_tx_67"; exon_id "20_18746571_18746669_-"; exonnum "15"; txlen "4952";
20	ENSEMBL114_rn	exon	18746571	18746669	18.1652696344433	-	.	gene_id "ENSRNOG00000053288"; transcript_id "ENSRNOG00000053288_tx_68"; exon_id "20_18746571_18746669_-"; exonnum "15"; txlen "4982";
20	ENSEMBL114_rn	exon	18746571	18746669	17.9057682346474	-	.	gene_id "ENSRNOG00000053288"; transcript_id "ENSRNOG00000053288_tx_69"; exon_id "20_18746571_18746669_-"; exonnum "15"; txlen "4928";
20	ENSEMBL114_rn	exon	18746571	18746669	17.868037496428	-	.	gene_id "ENSRNOG00000053288"; transcript_id "ENSRNOG00000053288_tx_70"; exon_id "20_18746571_18746669_-"; exonnum "15"; txlen "4997";
20	ENSEMBL114_rn	exon	18746571	18746669	17.506672162709	-	.	gene_id "ENSRNOG00000053288"; transcript_id "ENSRNOG00000053288_tx_71"; exon_id "20_18746571_18746669_-"; exonnum "15"; txlen "6227";
20	ENSEMBL114_rn	exon	18746571	18746669	17.4556391622825	-	.	gene_id "ENSRNOG00000053288"; transcript_id "ENSRNOG00000053288_tx_72"; exon_id "20_18746571_18746669_-"; exonnum "15"; txlen "6290";
20	ENSEMBL114_rn	exon	18746571	18746669	17.1574868489045	-	.	gene_id "ENSRNOG00000053288"; transcript_id "ENSRNOG00000053288_tx_73"; exon_id "20_18746571_18746669_-"; exonnum "16"; txlen "4925";
20	ENSEMBL114_rn	exon	18746571	18746669	16.8647603477641	-	.	gene_id "ENSRNOG00000053288"; transcript_id "ENSRNOG00000053288_tx_77"; exon_id "20_18746571_18746669_-"; exonnum "16"; txlen "6640";
20	ENSEMBL114_rn	exon	18746571	18746669	16.8541506240494	-	.	gene_id "ENSRNOG00000053288"; transcript_id "ENSRNOG00000053288_tx_78"; exon_id "20_18746571_18746669_-"; exonnum "15"; txlen "5030";
20	ENSEMBL114_rn	exon	18746571	18746669	76.5971071588405	-	.	gene_id "ENSRNOG00000053288"; transcript_id "ENSRNOG00000053288_tx_8"; exon_id "20_18746571_18746669_-"; exonnum "15"; txlen "4919";
20	ENSEMBL114_rn	exon	18746571	18746669	16.6152733689496	-	.	gene_id "ENSRNOG00000053288"; transcript_id "ENSRNOG00000053288_tx_80"; exon_id "20_18746571_18746669_-"; exonnum "16"; txlen "4934";
20	ENSEMBL114_rn	exon	18746571	18746669	16.1826099100322	-	.	gene_id "ENSRNOG00000053288"; transcript_id "ENSRNOG00000053288_tx_83"; exon_id "20_18746571_18746669_-"; exonnum "15"; txlen "4964";
20	ENSEMBL114_rn	exon	18746571	18746669	15.9704917636324	-	.	gene_id "ENSRNOG00000053288"; transcript_id "ENSRNOG00000053288_tx_85"; exon_id "20_18746571_18746669_-"; exonnum "16"; txlen "5006";
20	ENSEMBL114_rn	exon	18746571	18746669	15.8846200988912	-	.	gene_id "ENSRNOG00000053288"; transcript_id "ENSRNOG00000053288_tx_86"; exon_id "20_18746571_18746669_-"; exonnum "15"; txlen "5540";
20	ENSEMBL114_rn	exon	18746571	18746669	15.7688567094437	-	.	gene_id "ENSRNOG00000053288"; transcript_id "ENSRNOG00000053288_tx_87"; exon_id "20_18746571_18746669_-"; exonnum "16"; txlen "6067";
20	ENSEMBL114_rn	exon	18746571	18746669	15.4863997098651	-	.	gene_id "ENSRNOG00000053288"; transcript_id "ENSRNOG00000053288_tx_89"; exon_id "20_18746571_18746669_-"; exonnum "15"; txlen "5603";
20	ENSEMBL114_rn	exon	18746571	18746669	75.2922384548202	-	.	gene_id "ENSRNOG00000053288"; transcript_id "ENSRNOG00000053288_tx_9"; exon_id "20_18746571_18746669_-"; exonnum "15"; txlen "4868";
20	ENSEMBL114_rn	exon	18746571	18746669	15.1099283366954	-	.	gene_id "ENSRNOG00000053288"; transcript_id "ENSRNOG00000053288_tx_90"; exon_id "20_18746571_18746669_-"; exonnum "15"; txlen "6376";
20	ENSEMBL114_rn	exon	18746571	18746669	14.9435119120476	-	.	gene_id "ENSRNOG00000053288"; transcript_id "ENSRNOG00000053288_tx_91"; exon_id "20_18746571_18746669_-"; exonnum "15"; txlen "4973";
20	ENSEMBL114_rn	exon	18746571	18746669	14.8258378958451	-	.	gene_id "ENSRNOG00000053288"; transcript_id "ENSRNOG00000053288_tx_93"; exon_id "20_18746571_18746669_-"; exonnum "15"; txlen "4967";
20	ENSEMBL114_rn	exon	18746571	18746669	14.3943704339932	-	.	gene_id "ENSRNOG00000053288"; transcript_id "ENSRNOG00000053288_tx_97"; exon_id "20_18746571_18746669_-"; exonnum "16"; txlen "6589";
20	ensembl	exon	18748512	18748709	0	-	.	gene_id "ENSRNOG00000053288"; gene_version "4"; transcript_id "ENSRNOT00000155660"; transcript_version "1"; exon_number "12"; gene_name "Ank3"; gene_source "ensembl"; gene_biotype "protein_coding"; transcript_name "Ank3-208"; transcript_source "ensembl"; transcript_biotype "protein_coding"; exon_id "ENSRNOE00000550404"; exon_version "1";
20	ensembl	CDS	18748512	18748709	0	-	0	gene_id "ENSRNOG00000053288"; gene_version "4"; transcript_id "ENSRNOT00000155660"; transcript_version "1"; exon_number "12"; gene_name "Ank3"; gene_source "ensembl"; gene_biotype "protein_coding"; transcript_name "Ank3-208"; transcript_source "ensembl"; transcript_biotype "protein_coding"; protein_id "ENSRNOP00000106952"; protein_version "1";
20	ensembl	exon	18748512	18748709	0	-	.	gene_id "ENSRNOG00000053288"; gene_version "4"; transcript_id "ENSRNOT00000079630"; transcript_version "3"; exon_number "13"; gene_name "Ank3"; gene_source "ensembl"; gene_biotype "protein_coding"; transcript_name "Ank3-201"; transcript_source "ensembl"; transcript_biotype "protein_coding"; exon_id "ENSRNOE00000550404"; exon_version "1";
20	ensembl	CDS	18748512	18748709	0	-	0	gene_id "ENSRNOG00000053288"; gene_version "4"; transcript_id "ENSRNOT00000079630"; transcript_version "3"; exon_number "13"; gene_name "Ank3"; gene_source "ensembl"; gene_biotype "protein_coding"; transcript_name "Ank3-201"; transcript_source "ensembl"; transcript_biotype "protein_coding"; protein_id "ENSRNOP00000072180"; protein_version "3";
20	ensembl	exon	18748512	18748709	0	-	.	gene_id "ENSRNOG00000053288"; gene_version "4"; transcript_id "ENSRNOT00000100191"; transcript_version "2"; exon_number "15"; gene_name "Ank3"; gene_source "ensembl"; gene_biotype "protein_coding"; transcript_name "Ank3-205"; transcript_source "ensembl"; transcript_biotype "protein_coding"; exon_id "ENSRNOE00000550404"; exon_version "1";
20	ensembl	CDS	18748512	18748709	0	-	0	gene_id "ENSRNOG00000053288"; gene_version "4"; transcript_id "ENSRNOT00000100191"; transcript_version "2"; exon_number "15"; gene_name "Ank3"; gene_source "ensembl"; gene_biotype "protein_coding"; transcript_name "Ank3-205"; transcript_source "ensembl"; transcript_biotype "protein_coding"; protein_id "ENSRNOP00000088491"; protein_version "1";
20	ensembl	exon	18748512	18748709	0	-	.	gene_id "ENSRNOG00000053288"; gene_version "4"; transcript_id "ENSRNOT00000091044"; transcript_version "3"; exon_number "15"; gene_name "Ank3"; gene_source "ensembl"; gene_biotype "protein_coding"; transcript_name "Ank3-204"; transcript_source "ensembl"; transcript_biotype "protein_coding"; exon_id "ENSRNOE00000550404"; exon_version "1";
20	ensembl	CDS	18748512	18748709	0	-	0	gene_id "ENSRNOG00000053288"; gene_version "4"; transcript_id "ENSRNOT00000091044"; transcript_version "3"; exon_number "15"; gene_name "Ank3"; gene_source "ensembl"; gene_biotype "protein_coding"; transcript_name "Ank3-204"; transcript_source "ensembl"; transcript_biotype "protein_coding"; protein_id "ENSRNOP00000069120"; protein_version "3";
20	ensembl	exon	18748512	18748709	0	-	.	gene_id "ENSRNOG00000053288"; gene_version "4"; transcript_id "ENSRNOT00000152031"; transcript_version "1"; exon_number "14"; gene_name "Ank3"; gene_source "ensembl"; gene_biotype "protein_coding"; transcript_name "Ank3-207"; transcript_source "ensembl"; transcript_biotype "protein_coding"; exon_id "ENSRNOE00000550404"; exon_version "1"; tag "Ensembl_canonical";
20	ensembl	CDS	18748512	18748709	0	-	0	gene_id "ENSRNOG00000053288"; gene_version "4"; transcript_id "ENSRNOT00000152031"; transcript_version "1"; exon_number "14"; gene_name "Ank3"; gene_source "ensembl"; gene_biotype "protein_coding"; transcript_name "Ank3-207"; transcript_source "ensembl"; transcript_biotype "protein_coding"; protein_id "ENSRNOP00000112600"; protein_version "1"; tag "Ensembl_canonical";
20	ensembl	exon	18748512	18748709	0	-	.	gene_id "ENSRNOG00000053288"; gene_version "4"; transcript_id "ENSRNOT00000160752"; transcript_version "1"; exon_number "14"; gene_name "Ank3"; gene_source "ensembl"; gene_biotype "protein_coding"; transcript_name "Ank3-209"; transcript_source "ensembl"; transcript_biotype "protein_coding"; exon_id "ENSRNOE00000550404"; exon_version "1";
20	ensembl	CDS	18748512	18748709	0	-	0	gene_id "ENSRNOG00000053288"; gene_version "4"; transcript_id "ENSRNOT00000160752"; transcript_version "1"; exon_number "14"; gene_name "Ank3"; gene_source "ensembl"; gene_biotype "protein_coding"; transcript_name "Ank3-209"; transcript_source "ensembl"; transcript_biotype "protein_coding"; protein_id "ENSRNOP00000107948"; protein_version "1";
20	ensembl	exon	18748512	18748709	0	-	.	gene_id "ENSRNOG00000053288"; gene_version "4"; transcript_id "ENSRNOT00000116271"; transcript_version "2"; exon_number "14"; gene_name "Ank3"; gene_source "ensembl"; gene_biotype "protein_coding"; transcript_name "Ank3-206"; transcript_source "ensembl"; transcript_biotype "protein_coding"; exon_id "ENSRNOE00000550404"; exon_version "1";
20	ensembl	CDS	18748512	18748709	0	-	0	gene_id "ENSRNOG00000053288"; gene_version "4"; transcript_id "ENSRNOT00000116271"; transcript_version "2"; exon_number "14"; gene_name "Ank3"; gene_source "ensembl"; gene_biotype "protein_coding"; transcript_name "Ank3-206"; transcript_source "ensembl"; transcript_biotype "protein_coding"; protein_id "ENSRNOP00000095836"; protein_version "1";
20	ensembl	exon	18748512	18748709	0	-	.	gene_id "ENSRNOG00000053288"; gene_version "4"; transcript_id "ENSRNOT00000090273"; transcript_version "3"; exon_number "14"; gene_name "Ank3"; gene_source "ensembl"; gene_biotype "protein_coding"; transcript_name "Ank3-203"; transcript_source "ensembl"; transcript_biotype "protein_coding"; exon_id "ENSRNOE00000550404"; exon_version "1";
20	ensembl	CDS	18748512	18748709	0	-	0	gene_id "ENSRNOG00000053288"; gene_version "4"; transcript_id "ENSRNOT00000090273"; transcript_version "3"; exon_number "14"; gene_name "Ank3"; gene_source "ensembl"; gene_biotype "protein_coding"; transcript_name "Ank3-203"; transcript_source "ensembl"; transcript_biotype "protein_coding"; protein_id "ENSRNOP00000071942"; protein_version "2";
20	ensembl	exon	18748512	18748709	0	-	.	gene_id "ENSRNOG00000053288"; gene_version "4"; transcript_id "ENSRNOT00000085985"; transcript_version "3"; exon_number "14"; gene_name "Ank3"; gene_source "ensembl"; gene_biotype "protein_coding"; transcript_name "Ank3-202"; transcript_source "ensembl"; transcript_biotype "protein_coding"; exon_id "ENSRNOE00000550404"; exon_version "1";
20	ensembl	CDS	18748512	18748709	0	-	0	gene_id "ENSRNOG00000053288"; gene_version "4"; transcript_id "ENSRNOT00000085985"; transcript_version "3"; exon_number "14"; gene_name "Ank3"; gene_source "ensembl"; gene_biotype "protein_coding"; transcript_name "Ank3-202"; transcript_source "ensembl"; transcript_biotype "protein_coding"; protein_id "ENSRNOP00000072993"; protein_version "2";
20	ENSEMBL114_rn	exon	18748512	18748709	62.9184076952514	-	.	gene_id "ENSRNOG00000053288"; transcript_id "ENSRNOG00000053288_tx_10"; exon_id "20_18748512_18748709_-"; exonnum "15"; txlen "4892";
20	ENSEMBL114_rn	exon	18748512	18748709	14.1494722564685	-	.	gene_id "ENSRNOG00000053288"; transcript_id "ENSRNOG00000053288_tx_101"; exon_id "20_18748512_18748709_-"; exonnum "14"; txlen "6128";
20	ENSEMBL114_rn	exon	18748512	18748709	14.1330255748607	-	.	gene_id "ENSRNOG00000053288"; transcript_id "ENSRNOG00000053288_tx_102"; exon_id "20_18748512_18748709_-"; exonnum "14"; txlen "5603";
20	ENSEMBL114_rn	exon	18748512	18748709	13.6948903932753	-	.	gene_id "ENSRNOG00000053288"; transcript_id "ENSRNOG00000053288_tx_104"; exon_id "20_18748512_18748709_-"; exonnum "15"; txlen "5033";
20	ENSEMBL114_rn	exon	18748512	18748709	13.3749776863463	-	.	gene_id "ENSRNOG00000053288"; transcript_id "ENSRNOG00000053288_tx_105"; exon_id "20_18748512_18748709_-"; exonnum "14"; txlen "5504";
20	ENSEMBL114_rn	exon	18748512	18748709	13.3749776863463	-	.	gene_id "ENSRNOG00000053288"; transcript_id "ENSRNOG00000053288_tx_106"; exon_id "20_18748512_18748709_-"; exonnum "14"; txlen "6092";
20	ENSEMBL114_rn	exon	18748512	18748709	13.2535380339089	-	.	gene_id "ENSRNOG00000053288"; transcript_id "ENSRNOG00000053288_tx_108"; exon_id "20_18748512_18748709_-"; exonnum "14"; txlen "5866";
20	ENSEMBL114_rn	exon	18748512	18748709	13.0424952465673	-	.	gene_id "ENSRNOG00000053288"; transcript_id "ENSRNOG00000053288_tx_109"; exon_id "20_18748512_18748709_-"; exonnum "15"; txlen "4958";
20	ENSEMBL114_rn	exon	18748512	18748709	13.0090358158952	-	.	gene_id "ENSRNOG00000053288"; transcript_id "ENSRNOG00000053288_tx_111"; exon_id "20_18748512_18748709_-"; exonnum "14"; txlen "5869";
20	ENSEMBL114_rn	exon	18748512	18748709	12.891782503583	-	.	gene_id "ENSRNOG00000053288"; transcript_id "ENSRNOG00000053288_tx_112"; exon_id "20_18748512_18748709_-"; exonnum "14"; txlen "5567";
20	ENSEMBL114_rn	exon	18748512	18748709	12.8302653993754	-	.	gene_id "ENSRNOG00000053288"; transcript_id "ENSRNOG00000053288_tx_113"; exon_id "20_18748512_18748709_-"; exonnum "14"; txlen "5045";
20	ENSEMBL114_rn	exon	18748512	18748709	12.2856668087615	-	.	gene_id "ENSRNOG00000053288"; transcript_id "ENSRNOG00000053288_tx_115"; exon_id "20_18748512_18748709_-"; exonnum "14"; txlen "6191";
20	ENSEMBL114_rn	exon	18748512	18748709	12.2542790498547	-	.	gene_id "ENSRNOG00000053288"; transcript_id "ENSRNOG00000053288_tx_116"; exon_id "20_18748512_18748709_-"; exonnum "15"; txlen "4970";
20	ENSEMBL114_rn	exon	18748512	18748709	12.0450128714393	-	.	gene_id "ENSRNOG00000053288"; transcript_id "ENSRNOG00000053288_tx_118"; exon_id "20_18748512_18748709_-"; exonnum "14"; txlen "5881";
20	ENSEMBL114_rn	exon	18748512	18748709	11.9229779115751	-	.	gene_id "ENSRNOG00000053288"; transcript_id "ENSRNOG00000053288_tx_119"; exon_id "20_18748512_18748709_-"; exonnum "14"; txlen "6191";
20	ENSEMBL114_rn	exon	18748512	18748709	11.8329906757273	-	.	gene_id "ENSRNOG00000053288"; transcript_id "ENSRNOG00000053288_tx_120"; exon_id "20_18748512_18748709_-"; exonnum "14"; txlen "6442";
20	ENSEMBL114_rn	exon	18748512	18748709	11.7878472191738	-	.	gene_id "ENSRNOG00000053288"; transcript_id "ENSRNOG00000053288_tx_121"; exon_id "20_18748512_18748709_-"; exonnum "14"; txlen "5033";
20	ENSEMBL114_rn	exon	18748512	18748709	11.699030292195	-	.	gene_id "ENSRNOG00000053288"; transcript_id "ENSRNOG00000053288_tx_122"; exon_id "20_18748512_18748709_-"; exonnum "14"; txlen "6155";
20	ENSEMBL114_rn	exon	18748512	18748709	11.6561935115446	-	.	gene_id "ENSRNOG00000053288"; transcript_id "ENSRNOG00000053288_tx_123"; exon_id "20_18748512_18748709_-"; exonnum "15"; txlen "5018";
20	ENSEMBL114_rn	exon	18748512	18748709	11.4952475927398	-	.	gene_id "ENSRNOG00000053288"; transcript_id "ENSRNOG00000053288_tx_124"; exon_id "20_18748512_18748709_-"; exonnum "15"; txlen "5042";
20	ENSEMBL114_rn	exon	18748512	18748709	11.4589314247113	-	.	gene_id "ENSRNOG00000053288"; transcript_id "ENSRNOG00000053288_tx_125"; exon_id "20_18748512_18748709_-"; exonnum "14"; txlen "5666";
20	ENSEMBL114_rn	exon	18748512	18748709	11.2765506010194	-	.	gene_id "ENSRNOG00000053288"; transcript_id "ENSRNOG00000053288_tx_127"; exon_id "20_18748512_18748709_-"; exonnum "15"; txlen "4985";
20	ENSEMBL114_rn	exon	18748512	18748709	11.2114327074545	-	.	gene_id "ENSRNOG00000053288"; transcript_id "ENSRNOG00000053288_tx_128"; exon_id "20_18748512_18748709_-"; exonnum "14"; txlen "6442";
20	ENSEMBL114_rn	exon	18748512	18748709	11.022044386822	-	.	gene_id "ENSRNOG00000053288"; transcript_id "ENSRNOG00000053288_tx_129"; exon_id "20_18748512_18748709_-"; exonnum "14"; txlen "5704";
20	ENSEMBL114_rn	exon	18748512	18748709	11.022044386822	-	.	gene_id "ENSRNOG00000053288"; transcript_id "ENSRNOG00000053288_tx_130"; exon_id "20_18748512_18748709_-"; exonnum "14"; txlen "5668";
20	ENSEMBL114_rn	exon	18748512	18748709	10.5664142930873	-	.	gene_id "ENSRNOG00000053288"; transcript_id "ENSRNOG00000053288_tx_132"; exon_id "20_18748512_18748709_-"; exonnum "14"; txlen "6256";
20	ENSEMBL114_rn	exon	18748512	18748709	10.4920354058816	-	.	gene_id "ENSRNOG00000053288"; transcript_id "ENSRNOG00000053288_tx_133"; exon_id "20_18748512_18748709_-"; exonnum "14"; txlen "5015";
20	ENSEMBL114_rn	exon	18748512	18748709	10.3491186799525	-	.	gene_id "ENSRNOG00000053288"; transcript_id "ENSRNOG00000053288_tx_134"; exon_id "20_18748512_18748709_-"; exonnum "14"; txlen "5731";
20	ENSEMBL114_rn	exon	18748512	18748709	10.2903675904184	-	.	gene_id "ENSRNOG00000053288"; transcript_id "ENSRNOG00000053288_tx_135"; exon_id "20_18748512_18748709_-"; exonnum "14"; txlen "5830";
20	ENSEMBL114_rn	exon	18748512	18748709	9.89059742305079	-	.	gene_id "ENSRNOG00000053288"; transcript_id "ENSRNOG00000053288_tx_136"; exon_id "20_18748512_18748709_-"; exonnum "14"; txlen "4943";
20	ENSEMBL114_rn	exon	18748512	18748709	9.21307595772697	-	.	gene_id "ENSRNOG00000053288"; transcript_id "ENSRNOG00000053288_tx_139"; exon_id "20_18748512_18748709_-"; exonnum "14"; txlen "5767";
20	ENSEMBL114_rn	exon	18748512	18748709	50.6649450976351	-	.	gene_id "ENSRNOG00000053288"; transcript_id "ENSRNOG00000053288_tx_14"; exon_id "20_18748512_18748709_-"; exonnum "15"; txlen "4943";
20	ENSEMBL114_rn	exon	18748512	18748709	9.14561380408009	-	.	gene_id "ENSRNOG00000053288"; transcript_id "ENSRNOG00000053288_tx_140"; exon_id "20_18748512_18748709_-"; exonnum "14"; txlen "5830";
20	ENSEMBL114_rn	exon	18748512	18748709	9.07992314749936	-	.	gene_id "ENSRNOG00000053288"; transcript_id "ENSRNOG00000053288_tx_141"; exon_id "20_18748512_18748709_-"; exonnum "14"; txlen "5917";
20	ENSEMBL114_rn	exon	18748512	18748709	9.07252155787927	-	.	gene_id "ENSRNOG00000053288"; transcript_id "ENSRNOG00000053288_tx_142"; exon_id "20_18748512_18748709_-"; exonnum "14"; txlen "5839";
20	ENSEMBL114_rn	exon	18748512	18748709	9.02616369669826	-	.	gene_id "ENSRNOG00000053288"; transcript_id "ENSRNOG00000053288_tx_143"; exon_id "20_18748512_18748709_-"; exonnum "14"; txlen "6254";
20	ENSEMBL114_rn	exon	18748512	18748709	8.929333896385	-	.	gene_id "ENSRNOG00000053288"; transcript_id "ENSRNOG00000053288_tx_144"; exon_id "20_18748512_18748709_-"; exonnum "14"; txlen "6292";
20	ENSEMBL114_rn	exon	18748512	18748709	8.75190770942234	-	.	gene_id "ENSRNOG00000053288"; transcript_id "ENSRNOG00000053288_tx_145"; exon_id "20_18748512_18748709_-"; exonnum "14"; txlen "6454";
20	ENSEMBL114_rn	exon	18748512	18748709	8.47485129150193	-	.	gene_id "ENSRNOG00000053288"; transcript_id "ENSRNOG00000053288_tx_147"; exon_id "20_18748512_18748709_-"; exonnum "14"; txlen "5027";
20	ENSEMBL114_rn	exon	18748512	18748709	8.46743719023907	-	.	gene_id "ENSRNOG00000053288"; transcript_id "ENSRNOG00000053288_tx_148"; exon_id "20_18748512_18748709_-"; exonnum "14"; txlen "5767";
20	ENSEMBL114_rn	exon	18748512	18748709	8.10449180132729	-	.	gene_id "ENSRNOG00000053288"; transcript_id "ENSRNOG00000053288_tx_149"; exon_id "20_18748512_18748709_-"; exonnum "14"; txlen "5051";
20	ENSEMBL114_rn	exon	18748512	18748709	50.4797808206412	-	.	gene_id "ENSRNOG00000053288"; transcript_id "ENSRNOG00000053288_tx_15"; exon_id "20_18748512_18748709_-"; exonnum "14"; txlen "4931";
20	ENSEMBL114_rn	exon	18748512	18748709	8.01504071952723	-	.	gene_id "ENSRNOG00000053288"; transcript_id "ENSRNOG00000053288_tx_150"; exon_id "20_18748512_18748709_-"; exonnum "15"; txlen "5021";
20	ENSEMBL114_rn	exon	18748512	18748709	7.99599104554386	-	.	gene_id "ENSRNOG00000053288"; transcript_id "ENSRNOG00000053288_tx_151"; exon_id "20_18748512_18748709_-"; exonnum "15"; txlen "4952";
20	ENSEMBL114_rn	exon	18748512	18748709	7.6795786087374	-	.	gene_id "ENSRNOG00000053288"; transcript_id "ENSRNOG00000053288_tx_153"; exon_id "20_18748512_18748709_-"; exonnum "15"; txlen "4997";
20	ENSEMBL114_rn	exon	18748512	18748709	7.548742769209	-	.	gene_id "ENSRNOG00000053288"; transcript_id "ENSRNOG00000053288_tx_155"; exon_id "20_18748512_18748709_-"; exonnum "14"; txlen "6319";
20	ENSEMBL114_rn	exon	18748512	18748709	7.27657658716918	-	.	gene_id "ENSRNOG00000053288"; transcript_id "ENSRNOG00000053288_tx_157"; exon_id "20_18748512_18748709_-"; exonnum "14"; txlen "6355";
20	ENSEMBL114_rn	exon	18748512	18748709	7.26500113969736	-	.	gene_id "ENSRNOG00000053288"; transcript_id "ENSRNOG00000053288_tx_158"; exon_id "20_18748512_18748709_-"; exonnum "14"; txlen "5045";
20	ENSEMBL114_rn	exon	18748512	18748709	6.97442315643685	-	.	gene_id "ENSRNOG00000053288"; transcript_id "ENSRNOG00000053288_tx_163"; exon_id "20_18748512_18748709_-"; exonnum "14"; txlen "5815";
20	ENSEMBL114_rn	exon	18748512	18748709	6.93185019294207	-	.	gene_id "ENSRNOG00000053288"; transcript_id "ENSRNOG00000053288_tx_164"; exon_id "20_18748512_18748709_-"; exonnum "14"; txlen "5057";
20	ENSEMBL114_rn	exon	18748512	18748709	6.91967551698115	-	.	gene_id "ENSRNOG00000053288"; transcript_id "ENSRNOG00000053288_tx_165"; exon_id "20_18748512_18748709_-"; exonnum "14"; txlen "5081";
20	ENSEMBL114_rn	exon	18748512	18748709	6.91662440101878	-	.	gene_id "ENSRNOG00000053288"; transcript_id "ENSRNOG00000053288_tx_166"; exon_id "20_18748512_18748709_-"; exonnum "14"; txlen "6355";
20	ENSEMBL114_rn	exon	18748512	18748709	6.77174832111412	-	.	gene_id "ENSRNOG00000053288"; transcript_id "ENSRNOG00000053288_tx_169"; exon_id "20_18748512_18748709_-"; exonnum "15"; txlen "4940";
20	ENSEMBL114_rn	exon	18748512	18748709	48.2090083220173	-	.	gene_id "ENSRNOG00000053288"; transcript_id "ENSRNOG00000053288_tx_17"; exon_id "20_18748512_18748709_-"; exonnum "14"; txlen "4895";
20	ENSEMBL114_rn	exon	18748512	18748709	6.76008692015556	-	.	gene_id "ENSRNOG00000053288"; transcript_id "ENSRNOG00000053288_tx_170"; exon_id "20_18748512_18748709_-"; exonnum "14"; txlen "5881";
20	ENSEMBL114_rn	exon	18748512	18748709	6.574098682818	-	.	gene_id "ENSRNOG00000053288"; transcript_id "ENSRNOG00000053288_tx_172"; exon_id "20_18748512_18748709_-"; exonnum "15"; txlen "5006";
20	ENSEMBL114_rn	exon	18748512	18748709	6.29018598565887	-	.	gene_id "ENSRNOG00000053288"; transcript_id "ENSRNOG00000053288_tx_178"; exon_id "20_18748512_18748709_-"; exonnum "14"; txlen "5655";
20	ENSEMBL114_rn	exon	18748512	18748709	6.2601482144243	-	.	gene_id "ENSRNOG00000053288"; transcript_id "ENSRNOG00000053288_tx_181"; exon_id "20_18748512_18748709_-"; exonnum "15"; txlen "5069";
20	ENSEMBL114_rn	exon	18748512	18748709	6.14633454044776	-	.	gene_id "ENSRNOG00000053288"; transcript_id "ENSRNOG00000053288_tx_184"; exon_id "20_18748512_18748709_-"; exonnum "14"; txlen "4880";
20	ENSEMBL114_rn	exon	18748512	18748709	6.08851065285935	-	.	gene_id "ENSRNOG00000053288"; transcript_id "ENSRNOG00000053288_tx_185"; exon_id "20_18748512_18748709_-"; exonnum "14"; txlen "6505";
20	ENSEMBL114_rn	exon	18748512	18748709	5.98805616957688	-	.	gene_id "ENSRNOG00000053288"; transcript_id "ENSRNOG00000053288_tx_186"; exon_id "20_18748512_18748709_-"; exonnum "15"; txlen "5048";
20	ENSEMBL114_rn	exon	18748512	18748709	5.88139764831779	-	.	gene_id "ENSRNOG00000053288"; transcript_id "ENSRNOG00000053288_tx_187"; exon_id "20_18748512_18748709_-"; exonnum "14"; txlen "5905";
20	ENSEMBL114_rn	exon	18748512	18748709	5.83345019423447	-	.	gene_id "ENSRNOG00000053288"; transcript_id "ENSRNOG00000053288_tx_188"; exon_id "20_18748512_18748709_-"; exonnum "14"; txlen "5108";
20	ENSEMBL114_rn	exon	18748512	18748709	5.74295591071155	-	.	gene_id "ENSRNOG00000053288"; transcript_id "ENSRNOG00000053288_tx_189"; exon_id "20_18748512_18748709_-"; exonnum "15"; txlen "6016";
20	ENSEMBL114_rn	exon	18748512	18748709	5.6658211038668	-	.	gene_id "ENSRNOG00000053288"; transcript_id "ENSRNOG00000053288_tx_191"; exon_id "20_18748512_18748709_-"; exonnum "14"; txlen "6418";
20	ENSEMBL114_rn	exon	18748512	18748709	5.65618144930952	-	.	gene_id "ENSRNOG00000053288"; transcript_id "ENSRNOG00000053288_tx_193"; exon_id "20_18748512_18748709_-"; exonnum "14"; txlen "5688";
20	ENSEMBL114_rn	exon	18748512	18748709	5.43220699382116	-	.	gene_id "ENSRNOG00000053288"; transcript_id "ENSRNOG00000053288_tx_198"; exon_id "20_18748512_18748709_-"; exonnum "14"; txlen "5718";
20	ENSEMBL114_rn	exon	18748512	18748709	5.43220699382116	-	.	gene_id "ENSRNOG00000053288"; transcript_id "ENSRNOG00000053288_tx_199"; exon_id "20_18748512_18748709_-"; exonnum "14"; txlen "6306";
20	ENSEMBL114_rn	exon	18748512	18748709	39.6335475205198	-	.	gene_id "ENSRNOG00000053288"; transcript_id "ENSRNOG00000053288_tx_20"; exon_id "20_18748512_18748709_-"; exonnum "15"; txlen "4919";
20	ENSEMBL114_rn	exon	18748512	18748709	5.43220699382116	-	.	gene_id "ENSRNOG00000053288"; transcript_id "ENSRNOG00000053288_tx_200"; exon_id "20_18748512_18748709_-"; exonnum "14"; txlen "6243";
20	ENSEMBL114_rn	exon	18748512	18748709	5.25859623024296	-	.	gene_id "ENSRNOG00000053288"; transcript_id "ENSRNOG00000053288_tx_204"; exon_id "20_18748512_18748709_-"; exonnum "14"; txlen "6418";
20	ENSEMBL114_rn	exon	18748512	18748709	5.23939767383494	-	.	gene_id "ENSRNOG00000053288"; transcript_id "ENSRNOG00000053288_tx_205"; exon_id "20_18748512_18748709_-"; exonnum "15"; txlen "5812";
20	ENSEMBL114_rn	exon	18748512	18748709	5.19466102842323	-	.	gene_id "ENSRNOG00000053288"; transcript_id "ENSRNOG00000053288_tx_207"; exon_id "20_18748512_18748709_-"; exonnum "14"; txlen "6469";
20	ENSEMBL114_rn	exon	18748512	18748709	5.14948551408978	-	.	gene_id "ENSRNOG00000053288"; transcript_id "ENSRNOG00000053288_tx_208"; exon_id "20_18748512_18748709_-"; exonnum "14"; txlen "5024";
20	ENSEMBL114_rn	exon	18748512	18748709	39.6277824311893	-	.	gene_id "ENSRNOG00000053288"; transcript_id "ENSRNOG00000053288_tx_21"; exon_id "20_18748512_18748709_-"; exonnum "14"; txlen "4934";
20	ENSEMBL114_rn	exon	18748512	18748709	4.9293144631215	-	.	gene_id "ENSRNOG00000053288"; transcript_id "ENSRNOG00000053288_tx_211"; exon_id "20_18748512_18748709_-"; exonnum "15"; txlen "5105";
20	ENSEMBL114_rn	exon	18748512	18748709	4.88423216912797	-	.	gene_id "ENSRNOG00000053288"; transcript_id "ENSRNOG00000053288_tx_212"; exon_id "20_18748512_18748709_-"; exonnum "14"; txlen "5735";
20	ENSEMBL114_rn	exon	18748512	18748709	4.85054751307751	-	.	gene_id "ENSRNOG00000053288"; transcript_id "ENSRNOG00000053288_tx_214"; exon_id "20_18748512_18748709_-"; exonnum "14"; txlen "6013";
20	ENSEMBL114_rn	exon	18748512	18748709	4.79820245747181	-	.	gene_id "ENSRNOG00000053288"; transcript_id "ENSRNOG00000053288_tx_218"; exon_id "20_18748512_18748709_-"; exonnum "14"; txlen "6276";
20	ENSEMBL114_rn	exon	18748512	18748709	4.79820245747181	-	.	gene_id "ENSRNOG00000053288"; transcript_id "ENSRNOG00000053288_tx_219"; exon_id "20_18748512_18748709_-"; exonnum "14"; txlen "5751";
20	ENSEMBL114_rn	exon	18748512	18748709	39.4038302715226	-	.	gene_id "ENSRNOG00000053288"; transcript_id "ENSRNOG00000053288_tx_22"; exon_id "20_18748512_18748709_-"; exonnum "14"; txlen "4883";
20	ENSEMBL114_rn	exon	18748512	18748709	4.79820245747181	-	.	gene_id "ENSRNOG00000053288"; transcript_id "ENSRNOG00000053288_tx_220"; exon_id "20_18748512_18748709_-"; exonnum "14"; txlen "6339";
20	ENSEMBL114_rn	exon	18748512	18748709	4.67154378535862	-	.	gene_id "ENSRNOG00000053288"; transcript_id "ENSRNOG00000053288_tx_222"; exon_id "20_18748512_18748709_-"; exonnum "14"; txlen "5636";
20	ENSEMBL114_rn	exon	18748512	18748709	4.61799193446554	-	.	gene_id "ENSRNOG00000053288"; transcript_id "ENSRNOG00000053288_tx_223"; exon_id "20_18748512_18748709_-"; exonnum "14"; txlen "4994";
20	ENSEMBL114_rn	exon	18748512	18748709	4.53575557190301	-	.	gene_id "ENSRNOG00000053288"; transcript_id "ENSRNOG00000053288_tx_226"; exon_id "20_18748512_18748709_-"; exonnum "15"; txlen "6622";
20	ENSEMBL114_rn	exon	18748512	18748709	4.53575557190301	-	.	gene_id "ENSRNOG00000053288"; transcript_id "ENSRNOG00000053288_tx_227"; exon_id "20_18748512_18748709_-"; exonnum "15"; txlen "6571";
20	ENSEMBL114_rn	exon	18748512	18748709	4.45854399394829	-	.	gene_id "ENSRNOG00000053288"; transcript_id "ENSRNOG00000053288_tx_228"; exon_id "20_18748512_18748709_-"; exonnum "14"; txlen "6112";
20	ENSEMBL114_rn	exon	18748512	18748709	4.36753212988435	-	.	gene_id "ENSRNOG00000053288"; transcript_id "ENSRNOG00000053288_tx_229"; exon_id "20_18748512_18748709_-"; exonnum "14"; txlen "5009";
20	ENSEMBL114_rn	exon	18748512	18748709	4.36476286777271	-	.	gene_id "ENSRNOG00000053288"; transcript_id "ENSRNOG00000053288_tx_230"; exon_id "20_18748512_18748709_-"; exonnum "14"; txlen "6076";
20	ENSEMBL114_rn	exon	18748512	18748709	4.270288643982	-	.	gene_id "ENSRNOG00000053288"; transcript_id "ENSRNOG00000053288_tx_231"; exon_id "20_18748512_18748709_-"; exonnum "14"; txlen "6457";
20	ENSEMBL114_rn	exon	18748512	18748709	4.22705834418898	-	.	gene_id "ENSRNOG00000053288"; transcript_id "ENSRNOG00000053288_tx_232"; exon_id "20_18748512_18748709_-"; exonnum "14"; txlen "5537";
20	ENSEMBL114_rn	exon	18748512	18748709	4.1978388773074	-	.	gene_id "ENSRNOG00000053288"; transcript_id "ENSRNOG00000053288_tx_233"; exon_id "20_18748512_18748709_-"; exonnum "14"; txlen "5066";
20	ENSEMBL114_rn	exon	18748512	18748709	4.17440255687759	-	.	gene_id "ENSRNOG00000053288"; transcript_id "ENSRNOG00000053288_tx_234"; exon_id "20_18748512_18748709_-"; exonnum "14"; txlen "6469";
20	ENSEMBL114_rn	exon	18748512	18748709	4.17256196318275	-	.	gene_id "ENSRNOG00000053288"; transcript_id "ENSRNOG00000053288_tx_235"; exon_id "20_18748512_18748709_-"; exonnum "15"; txlen "6607";
20	ENSEMBL114_rn	exon	18748512	18748709	4.17256196318275	-	.	gene_id "ENSRNOG00000053288"; transcript_id "ENSRNOG00000053288_tx_236"; exon_id "20_18748512_18748709_-"; exonnum "15"; txlen "6556";
20	ENSEMBL114_rn	exon	18748512	18748709	4.00836560238369	-	.	gene_id "ENSRNOG00000053288"; transcript_id "ENSRNOG00000053288_tx_238"; exon_id "20_18748512_18748709_-"; exonnum "14"; txlen "6664";
20	ENSEMBL114_rn	exon	18748512	18748709	38.4029166424418	-	.	gene_id "ENSRNOG00000053288"; transcript_id "ENSRNOG00000053288_tx_24"; exon_id "20_18748512_18748709_-"; exonnum "14"; txlen "4982";
20	ENSEMBL114_rn	exon	18748512	18748709	3.88190629915944	-	.	gene_id "ENSRNOG00000053288"; transcript_id "ENSRNOG00000053288_tx_240"; exon_id "20_18748512_18748709_-"; exonnum "14"; txlen "5944";
20	ENSEMBL114_rn	exon	18748512	18748709	3.83717186752014	-	.	gene_id "ENSRNOG00000053288"; transcript_id "ENSRNOG00000053288_tx_241"; exon_id "20_18748512_18748709_-"; exonnum "14"; txlen "6049";
20	ENSEMBL114_rn	exon	18748512	18748709	3.83448234498814	-	.	gene_id "ENSRNOG00000053288"; transcript_id "ENSRNOG00000053288_tx_242"; exon_id "20_18748512_18748709_-"; exonnum "14"; txlen "4979";
20	ENSEMBL114_rn	exon	18748512	18748709	3.78491754116407	-	.	gene_id "ENSRNOG00000053288"; transcript_id "ENSRNOG00000053288_tx_243"; exon_id "20_18748512_18748709_-"; exonnum "15"; txlen "5854";
20	ENSEMBL114_rn	exon	18748512	18748709	3.73594536477349	-	.	gene_id "ENSRNOG00000053288"; transcript_id "ENSRNOG00000053288_tx_245"; exon_id "20_18748512_18748709_-"; exonnum "14"; txlen "5932";
20	ENSEMBL114_rn	exon	18748512	18748709	3.58282236975836	-	.	gene_id "ENSRNOG00000053288"; transcript_id "ENSRNOG00000053288_tx_248"; exon_id "20_18748512_18748709_-"; exonnum "14"; txlen "6125";
20	ENSEMBL114_rn	exon	18748512	18748709	3.53059415802323	-	.	gene_id "ENSRNOG00000053288"; transcript_id "ENSRNOG00000053288_tx_249"; exon_id "20_18748512_18748709_-"; exonnum "15"; txlen "5974";
20	ENSEMBL114_rn	exon	18748512	18748709	3.53059415802323	-	.	gene_id "ENSRNOG00000053288"; transcript_id "ENSRNOG00000053288_tx_250"; exon_id "20_18748512_18748709_-"; exonnum "15"; txlen "6025";
20	ENSEMBL114_rn	exon	18748512	18748709	3.53059415802323	-	.	gene_id "ENSRNOG00000053288"; transcript_id "ENSRNOG00000053288_tx_251"; exon_id "20_18748512_18748709_-"; exonnum "15"; txlen "6562";
20	ENSEMBL114_rn	exon	18748512	18748709	3.53059415802323	-	.	gene_id "ENSRNOG00000053288"; transcript_id "ENSRNOG00000053288_tx_252"; exon_id "20_18748512_18748709_-"; exonnum "15"; txlen "6613";
20	ENSEMBL114_rn	exon	18748512	18748709	3.52859768482926	-	.	gene_id "ENSRNOG00000053288"; transcript_id "ENSRNOG00000053288_tx_253"; exon_id "20_18748512_18748709_-"; exonnum "15"; txlen "6034";
20	ENSEMBL114_rn	exon	18748512	18748709	3.44503207250776	-	.	gene_id "ENSRNOG00000053288"; transcript_id "ENSRNOG00000053288_tx_255"; exon_id "20_18748512_18748709_-"; exonnum "14"; txlen "5687";
20	ENSEMBL114_rn	exon	18748512	18748709	3.44350663939255	-	.	gene_id "ENSRNOG00000053288"; transcript_id "ENSRNOG00000053288_tx_256"; exon_id "20_18748512_18748709_-"; exonnum "15"; txlen "5839";
20	ENSEMBL114_rn	exon	18748512	18748709	3.41708495131165	-	.	gene_id "ENSRNOG00000053288"; transcript_id "ENSRNOG00000053288_tx_258"; exon_id "20_18748512_18748709_-"; exonnum "14"; txlen "5636";
20	ENSEMBL114_rn	exon	18748512	18748709	35.3135210623135	-	.	gene_id "ENSRNOG00000053288"; transcript_id "ENSRNOG00000053288_tx_26"; exon_id "20_18748512_18748709_-"; exonnum "14"; txlen "4967";
20	ENSEMBL114_rn	exon	18748512	18748709	3.38241421466849	-	.	gene_id "ENSRNOG00000053288"; transcript_id "ENSRNOG00000053288_tx_260"; exon_id "20_18748512_18748709_-"; exonnum "14"; txlen "6601";
20	ENSEMBL114_rn	exon	18748512	18748709	3.32401691115308	-	.	gene_id "ENSRNOG00000053288"; transcript_id "ENSRNOG00000053288_tx_261"; exon_id "20_18748512_18748709_-"; exonnum "15"; txlen "5878";
20	ENSEMBL114_rn	exon	18748512	18748709	3.26400918304666	-	.	gene_id "ENSRNOG00000053288"; transcript_id "ENSRNOG00000053288_tx_263"; exon_id "20_18748512_18748709_-"; exonnum "14"; txlen "4991";
20	ENSEMBL114_rn	exon	18748512	18748709	3.24508567870881	-	.	gene_id "ENSRNOG00000053288"; transcript_id "ENSRNOG00000053288_tx_264"; exon_id "20_18748512_18748709_-"; exonnum "14"; txlen "4979";
20	ENSEMBL114_rn	exon	18748512	18748709	3.24150050517145	-	.	gene_id "ENSRNOG00000053288"; transcript_id "ENSRNOG00000053288_tx_265"; exon_id "20_18748512_18748709_-"; exonnum "14"; txlen "6637";
20	ENSEMBL114_rn	exon	18748512	18748709	35.2852297420357	-	.	gene_id "ENSRNOG00000053288"; transcript_id "ENSRNOG00000053288_tx_27"; exon_id "20_18748512_18748709_-"; exonnum "14"; txlen "4946";
20	ENSEMBL114_rn	exon	18748512	18748709	3.18597623245521	-	.	gene_id "ENSRNOG00000053288"; transcript_id "ENSRNOG00000053288_tx_270"; exon_id "20_18748512_18748709_-"; exonnum "14"; txlen "5682";
20	ENSEMBL114_rn	exon	18748512	18748709	3.18597623245521	-	.	gene_id "ENSRNOG00000053288"; transcript_id "ENSRNOG00000053288_tx_271"; exon_id "20_18748512_18748709_-"; exonnum "14"; txlen "5715";
20	ENSEMBL114_rn	exon	18748512	18748709	3.14569228958828	-	.	gene_id "ENSRNOG00000053288"; transcript_id "ENSRNOG00000053288_tx_273"; exon_id "20_18748512_18748709_-"; exonnum "15"; txlen "4976";
20	ENSEMBL114_rn	exon	18748512	18748709	3.13355042680663	-	.	gene_id "ENSRNOG00000053288"; transcript_id "ENSRNOG00000053288_tx_274"; exon_id "20_18748512_18748709_-"; exonnum "15"; txlen "5878";
20	ENSEMBL114_rn	exon	18748512	18748709	3.11646193816763	-	.	gene_id "ENSRNOG00000053288"; transcript_id "ENSRNOG00000053288_tx_275"; exon_id "20_18748512_18748709_-"; exonnum "14"; txlen "6275";
20	ENSEMBL114_rn	exon	18748512	18748709	3.11506993817377	-	.	gene_id "ENSRNOG00000053288"; transcript_id "ENSRNOG00000053288_tx_276"; exon_id "20_18748512_18748709_-"; exonnum "14"; txlen "5573";
20	ENSEMBL114_rn	exon	18748512	18748709	3.09819866833485	-	.	gene_id "ENSRNOG00000053288"; transcript_id "ENSRNOG00000053288_tx_277"; exon_id "20_18748512_18748709_-"; exonnum "15"; txlen "5132";
20	ENSEMBL114_rn	exon	18748512	18748709	3.09819866833485	-	.	gene_id "ENSRNOG00000053288"; transcript_id "ENSRNOG00000053288_tx_278"; exon_id "20_18748512_18748709_-"; exonnum "15"; txlen "5081";
20	ENSEMBL114_rn	exon	18748512	18748709	3.0690454161722	-	.	gene_id "ENSRNOG00000053288"; transcript_id "ENSRNOG00000053288_tx_279"; exon_id "20_18748512_18748709_-"; exonnum "14"; txlen "6700";
20	ENSEMBL114_rn	exon	18748512	18748709	3.06458940597885	-	.	gene_id "ENSRNOG00000053288"; transcript_id "ENSRNOG00000053288_tx_280"; exon_id "20_18748512_18748709_-"; exonnum "15"; txlen "5033";
20	ENSEMBL114_rn	exon	18748512	18748709	3.04834672282853	-	.	gene_id "ENSRNOG00000053288"; transcript_id "ENSRNOG00000053288_tx_281"; exon_id "20_18748512_18748709_-"; exonnum "14"; txlen "6224";
20	ENSEMBL114_rn	exon	18748512	18748709	3.03401016960669	-	.	gene_id "ENSRNOG00000053288"; transcript_id "ENSRNOG00000053288_tx_282"; exon_id "20_18748512_18748709_-"; exonnum "15"; txlen "5968";
20	ENSEMBL114_rn	exon	18748512	18748709	3.02391728036323	-	.	gene_id "ENSRNOG00000053288"; transcript_id "ENSRNOG00000053288_tx_284"; exon_id "20_18748512_18748709_-"; exonnum "14"; txlen "5887";
20	ENSEMBL114_rn	exon	18748512	18748709	2.98472200528508	-	.	gene_id "ENSRNOG00000053288"; transcript_id "ENSRNOG00000053288_tx_285"; exon_id "20_18748512_18748709_-"; exonnum "14"; txlen "4931";
20	ENSEMBL114_rn	exon	18748512	18748709	2.95354139648119	-	.	gene_id "ENSRNOG00000053288"; transcript_id "ENSRNOG00000053288_tx_286"; exon_id "20_18748512_18748709_-"; exonnum "14"; txlen "6493";
20	ENSEMBL114_rn	exon	18748512	18748709	2.77384647488876	-	.	gene_id "ENSRNOG00000053288"; transcript_id "ENSRNOG00000053288_tx_288"; exon_id "20_18748512_18748709_-"; exonnum "14"; txlen "5015";
20	ENSEMBL114_rn	exon	18748512	18748709	33.9665782367055	-	.	gene_id "ENSRNOG00000053288"; transcript_id "ENSRNOG00000053288_tx_29"; exon_id "20_18748512_18748709_-"; exonnum "15"; txlen "4955";
20	ENSEMBL114_rn	exon	18748512	18748709	2.71012828710555	-	.	gene_id "ENSRNOG00000053288"; transcript_id "ENSRNOG00000053288_tx_290"; exon_id "20_18748512_18748709_-"; exonnum "14"; txlen "5525";
20	ENSEMBL114_rn	exon	18748512	18748709	2.70463977711636	-	.	gene_id "ENSRNOG00000053288"; transcript_id "ENSRNOG00000053288_tx_291"; exon_id "20_18748512_18748709_-"; exonnum "15"; txlen "5983";
20	ENSEMBL114_rn	exon	18748512	18748709	2.69804261052541	-	.	gene_id "ENSRNOG00000053288"; transcript_id "ENSRNOG00000053288_tx_292"; exon_id "20_18748512_18748709_-"; exonnum "15"; txlen "6019";
20	ENSEMBL114_rn	exon	18748512	18748709	2.66287682502579	-	.	gene_id "ENSRNOG00000053288"; transcript_id "ENSRNOG00000053288_tx_293"; exon_id "20_18748512_18748709_-"; exonnum "15"; txlen "6655";
20	ENSEMBL114_rn	exon	18748512	18748709	2.64307819534202	-	.	gene_id "ENSRNOG00000053288"; transcript_id "ENSRNOG00000053288_tx_294"; exon_id "20_18748512_18748709_-"; exonnum "14"; txlen "5866";
20	ENSEMBL114_rn	exon	18748512	18748709	2.63474517571021	-	.	gene_id "ENSRNOG00000053288"; transcript_id "ENSRNOG00000053288_tx_295"; exon_id "20_18748512_18748709_-"; exonnum "15"; txlen "5863";
20	ENSEMBL114_rn	exon	18748512	18748709	2.62999528199361	-	.	gene_id "ENSRNOG00000053288"; transcript_id "ENSRNOG00000053288_tx_296"; exon_id "20_18748512_18748709_-"; exonnum "15"; txlen "5084";
20	ENSEMBL114_rn	exon	18748512	18748709	2.58094945346396	-	.	gene_id "ENSRNOG00000053288"; transcript_id "ENSRNOG00000053288_tx_297"; exon_id "20_18748512_18748709_-"; exonnum "15"; txlen "4967";
20	ENSEMBL114_rn	exon	18748512	18748709	2.54827661552062	-	.	gene_id "ENSRNOG00000053288"; transcript_id "ENSRNOG00000053288_tx_299"; exon_id "20_18748512_18748709_-"; exonnum "15"; txlen "6040";
20	ENSEMBL114_rn	exon	18748512	18748709	32.6214972508254	-	.	gene_id "ENSRNOG00000053288"; transcript_id "ENSRNOG00000053288_tx_30"; exon_id "20_18748512_18748709_-"; exonnum "14"; txlen "4901";
20	ENSEMBL114_rn	exon	18748512	18748709	2.50460796434901	-	.	gene_id "ENSRNOG00000053288"; transcript_id "ENSRNOG00000053288_tx_300"; exon_id "20_18748512_18748709_-"; exonnum "14"; txlen "5893";
20	ENSEMBL114_rn	exon	18748512	18748709	2.49405821615514	-	.	gene_id "ENSRNOG00000053288"; transcript_id "ENSRNOG00000053288_tx_301"; exon_id "20_18748512_18748709_-"; exonnum "15"; txlen "5827";
20	ENSEMBL114_rn	exon	18748512	18748709	2.44046252549253	-	.	gene_id "ENSRNOG00000053288"; transcript_id "ENSRNOG00000053288_tx_303"; exon_id "20_18748512_18748709_-"; exonnum "14"; txlen "5920";
20	ENSEMBL114_rn	exon	18748512	18748709	2.43069815214171	-	.	gene_id "ENSRNOG00000053288"; transcript_id "ENSRNOG00000053288_tx_305"; exon_id "20_18748512_18748709_-"; exonnum "14"; txlen "6161";
20	ENSEMBL114_rn	exon	18748512	18748709	2.36221394047416	-	.	gene_id "ENSRNOG00000053288"; transcript_id "ENSRNOG00000053288_tx_307"; exon_id "20_18748512_18748709_-"; exonnum "14"; txlen "5672";
20	ENSEMBL114_rn	exon	18748512	18748709	2.36221394047416	-	.	gene_id "ENSRNOG00000053288"; transcript_id "ENSRNOG00000053288_tx_308"; exon_id "20_18748512_18748709_-"; exonnum "14"; txlen "6260";
20	ENSEMBL114_rn	exon	18748512	18748709	2.35412429008486	-	.	gene_id "ENSRNOG00000053288"; transcript_id "ENSRNOG00000053288_tx_309"; exon_id "20_18748512_18748709_-"; exonnum "14"; txlen "6427";
20	ENSEMBL114_rn	exon	18748512	18748709	32.3954265615152	-	.	gene_id "ENSRNOG00000053288"; transcript_id "ENSRNOG00000053288_tx_31"; exon_id "20_18748512_18748709_-"; exonnum "14"; txlen "4958";
20	ENSEMBL114_rn	exon	18748512	18748709	2.34804333498704	-	.	gene_id "ENSRNOG00000053288"; transcript_id "ENSRNOG00000053288_tx_310"; exon_id "20_18748512_18748709_-"; exonnum "15"; txlen "5893";
20	ENSEMBL114_rn	exon	18748512	18748709	2.34804333498704	-	.	gene_id "ENSRNOG00000053288"; transcript_id "ENSRNOG00000053288_tx_311"; exon_id "20_18748512_18748709_-"; exonnum "15"; txlen "6481";
20	ENSEMBL114_rn	exon	18748512	18748709	2.34804333498704	-	.	gene_id "ENSRNOG00000053288"; transcript_id "ENSRNOG00000053288_tx_312"; exon_id "20_18748512_18748709_-"; exonnum "15"; txlen "5057";
20	ENSEMBL114_rn	exon	18748512	18748709	2.34144616839609	-	.	gene_id "ENSRNOG00000053288"; transcript_id "ENSRNOG00000053288_tx_313"; exon_id "20_18748512_18748709_-"; exonnum "15"; txlen "5968";
20	ENSEMBL114_rn	exon	18748512	18748709	2.3279972406175	-	.	gene_id "ENSRNOG00000053288"; transcript_id "ENSRNOG00000053288_tx_314"; exon_id "20_18748512_18748709_-"; exonnum "14"; txlen "5745";
20	ENSEMBL114_rn	exon	18748512	18748709	2.3279972406175	-	.	gene_id "ENSRNOG00000053288"; transcript_id "ENSRNOG00000053288_tx_315"; exon_id "20_18748512_18748709_-"; exonnum "14"; txlen "5778";
20	ENSEMBL114_rn	exon	18748512	18748709	2.30956451896133	-	.	gene_id "ENSRNOG00000053288"; transcript_id "ENSRNOG00000053288_tx_317"; exon_id "20_18748512_18748709_-"; exonnum "14"; txlen "6212";
20	ENSEMBL114_rn	exon	18748512	18748709	2.30222626708115	-	.	gene_id "ENSRNOG00000053288"; transcript_id "ENSRNOG00000053288_tx_318"; exon_id "20_18748512_18748709_-"; exonnum "15"; txlen "5905";
20	ENSEMBL114_rn	exon	18748512	18748709	2.28857217802481	-	.	gene_id "ENSRNOG00000053288"; transcript_id "ENSRNOG00000053288_tx_319"; exon_id "20_18748512_18748709_-"; exonnum "14"; txlen "4913";
20	ENSEMBL114_rn	exon	18748512	18748709	31.0627922566838	-	.	gene_id "ENSRNOG00000053288"; transcript_id "ENSRNOG00000053288_tx_32"; exon_id "20_18748512_18748709_-"; exonnum "14"; txlen "4910";
20	ENSEMBL114_rn	exon	18748512	18748709	2.27172963036818	-	.	gene_id "ENSRNOG00000053288"; transcript_id "ENSRNOG00000053288_tx_320"; exon_id "20_18748512_18748709_-"; exonnum "14"; txlen "6403";
20	ENSEMBL114_rn	exon	18748512	18748709	2.24751458219965	-	.	gene_id "ENSRNOG00000053288"; transcript_id "ENSRNOG00000053288_tx_322"; exon_id "20_18748512_18748709_-"; exonnum "15"; txlen "5920";
20	ENSEMBL114_rn	exon	18748512	18748709	2.24645682892984	-	.	gene_id "ENSRNOG00000053288"; transcript_id "ENSRNOG00000053288_tx_323"; exon_id "20_18748512_18748709_-"; exonnum "14"; txlen "5588";
20	ENSEMBL114_rn	exon	18748512	18748709	2.18420191961321	-	.	gene_id "ENSRNOG00000053288"; transcript_id "ENSRNOG00000053288_tx_326"; exon_id "20_18748512_18748709_-"; exonnum "14"; txlen "5917";
20	ENSEMBL114_rn	exon	18748512	18748709	2.17061324767959	-	.	gene_id "ENSRNOG00000053288"; transcript_id "ENSRNOG00000053288_tx_327"; exon_id "20_18748512_18748709_-"; exonnum "14"; txlen "5078";
20	ENSEMBL114_rn	exon	18748512	18748709	2.16833686816791	-	.	gene_id "ENSRNOG00000053288"; transcript_id "ENSRNOG00000053288_tx_328"; exon_id "20_18748512_18748709_-"; exonnum "15"; txlen "5917";
20	ENSEMBL114_rn	exon	18748512	18748709	2.16833686816791	-	.	gene_id "ENSRNOG00000053288"; transcript_id "ENSRNOG00000053288_tx_329"; exon_id "20_18748512_18748709_-"; exonnum "15"; txlen "6556";
20	ENSEMBL114_rn	exon	18748512	18748709	2.16182958479768	-	.	gene_id "ENSRNOG00000053288"; transcript_id "ENSRNOG00000053288_tx_330"; exon_id "20_18748512_18748709_-"; exonnum "15"; txlen "5018";
20	ENSEMBL114_rn	exon	18748512	18748709	2.13434785375199	-	.	gene_id "ENSRNOG00000053288"; transcript_id "ENSRNOG00000053288_tx_332"; exon_id "20_18748512_18748709_-"; exonnum "14"; txlen "5600";
20	ENSEMBL114_rn	exon	18748512	18748709	2.09137370737368	-	.	gene_id "ENSRNOG00000053288"; transcript_id "ENSRNOG00000053288_tx_333"; exon_id "20_18748512_18748709_-"; exonnum "14"; txlen "5914";
20	ENSEMBL114_rn	exon	18748512	18748709	2.09137370737368	-	.	gene_id "ENSRNOG00000053288"; transcript_id "ENSRNOG00000053288_tx_334"; exon_id "20_18748512_18748709_-"; exonnum "14"; txlen "5965";
20	ENSEMBL114_rn	exon	18748512	18748709	2.08307092319703	-	.	gene_id "ENSRNOG00000053288"; transcript_id "ENSRNOG00000053288_tx_335"; exon_id "20_18748512_18748709_-"; exonnum "14"; txlen "6109";
20	ENSEMBL114_rn	exon	18748512	18748709	1.98780103562226	-	.	gene_id "ENSRNOG00000053288"; transcript_id "ENSRNOG00000053288_tx_336"; exon_id "20_18748512_18748709_-"; exonnum "14"; txlen "6145";
20	ENSEMBL114_rn	exon	18748512	18748709	1.98753078172385	-	.	gene_id "ENSRNOG00000053288"; transcript_id "ENSRNOG00000053288_tx_337"; exon_id "20_18748512_18748709_-"; exonnum "15"; txlen "5054";
20	ENSEMBL114_rn	exon	18748512	18748709	1.91788669458972	-	.	gene_id "ENSRNOG00000053288"; transcript_id "ENSRNOG00000053288_tx_340"; exon_id "20_18748512_18748709_-"; exonnum "14"; txlen "6176";
20	ENSEMBL114_rn	exon	18748512	18748709	1.91395312138063	-	.	gene_id "ENSRNOG00000053288"; transcript_id "ENSRNOG00000053288_tx_341"; exon_id "20_18748512_18748709_-"; exonnum "14"; txlen "6505";
20	ENSEMBL114_rn	exon	18748512	18748709	1.90675780505584	-	.	gene_id "ENSRNOG00000053288"; transcript_id "ENSRNOG00000053288_tx_342"; exon_id "20_18748512_18748709_-"; exonnum "14"; txlen "5732";
20	ENSEMBL114_rn	exon	18748512	18748709	1.87066659261202	-	.	gene_id "ENSRNOG00000053288"; transcript_id "ENSRNOG00000053288_tx_344"; exon_id "20_18748512_18748709_-"; exonnum "14"; txlen "5624";
20	ENSEMBL114_rn	exon	18748512	18748709	1.86536842142514	-	.	gene_id "ENSRNOG00000053288"; transcript_id "ENSRNOG00000053288_tx_345"; exon_id "20_18748512_18748709_-"; exonnum "14"; txlen "6113";
20	ENSEMBL114_rn	exon	18748512	18748709	1.86536842142514	-	.	gene_id "ENSRNOG00000053288"; transcript_id "ENSRNOG00000053288_tx_346"; exon_id "20_18748512_18748709_-"; exonnum "14"; txlen "6140";
20	ENSEMBL114_rn	exon	18748512	18748709	1.83111579478666	-	.	gene_id "ENSRNOG00000053288"; transcript_id "ENSRNOG00000053288_tx_347"; exon_id "20_18748512_18748709_-"; exonnum "14"; txlen "6520";
20	ENSEMBL114_rn	exon	18748512	18748709	1.83111579478666	-	.	gene_id "ENSRNOG00000053288"; transcript_id "ENSRNOG00000053288_tx_348"; exon_id "20_18748512_18748709_-"; exonnum "15"; txlen "6517";
20	ENSEMBL114_rn	exon	18748512	18748709	1.83111579478666	-	.	gene_id "ENSRNOG00000053288"; transcript_id "ENSRNOG00000053288_tx_349"; exon_id "20_18748512_18748709_-"; exonnum "14"; txlen "6556";
20	ENSEMBL114_rn	exon	18748512	18748709	1.83111579478666	-	.	gene_id "ENSRNOG00000053288"; transcript_id "ENSRNOG00000053288_tx_350"; exon_id "20_18748512_18748709_-"; exonnum "14"; txlen "6583";
20	ENSEMBL114_rn	exon	18748512	18748709	1.77659457021816	-	.	gene_id "ENSRNOG00000053288"; transcript_id "ENSRNOG00000053288_tx_353"; exon_id "20_18748512_18748709_-"; exonnum "15"; txlen "5905";
20	ENSEMBL114_rn	exon	18748512	18748709	1.75976985660847	-	.	gene_id "ENSRNOG00000053288"; transcript_id "ENSRNOG00000053288_tx_354"; exon_id "20_18748512_18748709_-"; exonnum "14"; txlen "5857";
20	ENSEMBL114_rn	exon	18748512	18748709	1.71975059414493	-	.	gene_id "ENSRNOG00000053288"; transcript_id "ENSRNOG00000053288_tx_355"; exon_id "20_18748512_18748709_-"; exonnum "14"; txlen "5896";
20	ENSEMBL114_rn	exon	18748512	18748709	1.71975059414493	-	.	gene_id "ENSRNOG00000053288"; transcript_id "ENSRNOG00000053288_tx_356"; exon_id "20_18748512_18748709_-"; exonnum "14"; txlen "5947";
20	ENSEMBL114_rn	exon	18748512	18748709	1.71975059414493	-	.	gene_id "ENSRNOG00000053288"; transcript_id "ENSRNOG00000053288_tx_357"; exon_id "20_18748512_18748709_-"; exonnum "14"; txlen "5932";
20	ENSEMBL114_rn	exon	18748512	18748709	1.71975059414493	-	.	gene_id "ENSRNOG00000053288"; transcript_id "ENSRNOG00000053288_tx_358"; exon_id "20_18748512_18748709_-"; exonnum "14"; txlen "5959";
20	ENSEMBL114_rn	exon	18748512	18748709	29.7904267390171	-	.	gene_id "ENSRNOG00000053288"; transcript_id "ENSRNOG00000053288_tx_36"; exon_id "20_18748512_18748709_-"; exonnum "14"; txlen "4946";
20	ENSEMBL114_rn	exon	18748512	18748709	1.69274684505604	-	.	gene_id "ENSRNOG00000053288"; transcript_id "ENSRNOG00000053288_tx_363"; exon_id "20_18748512_18748709_-"; exonnum "15"; txlen "5024";
20	ENSEMBL114_rn	exon	18748512	18748709	1.67820949817059	-	.	gene_id "ENSRNOG00000053288"; transcript_id "ENSRNOG00000053288_tx_365"; exon_id "20_18748512_18748709_-"; exonnum "14"; txlen "6697";
20	ENSEMBL114_rn	exon	18748512	18748709	1.64703832081893	-	.	gene_id "ENSRNOG00000053288"; transcript_id "ENSRNOG00000053288_tx_367"; exon_id "20_18748512_18748709_-"; exonnum "14"; txlen "5800";
20	ENSEMBL114_rn	exon	18748512	18748709	1.63680213379631	-	.	gene_id "ENSRNOG00000053288"; transcript_id "ENSRNOG00000053288_tx_369"; exon_id "20_18748512_18748709_-"; exonnum "15"; txlen "5802";
20	ENSEMBL114_rn	exon	18748512	18748709	29.709345482439	-	.	gene_id "ENSRNOG00000053288"; transcript_id "ENSRNOG00000053288_tx_37"; exon_id "20_18748512_18748709_-"; exonnum "15"; txlen "4907";
20	ENSEMBL114_rn	exon	18748512	18748709	1.51769266336567	-	.	gene_id "ENSRNOG00000053288"; transcript_id "ENSRNOG00000053288_tx_372"; exon_id "20_18748512_18748709_-"; exonnum "14"; txlen "6439";
20	ENSEMBL114_rn	exon	18748512	18748709	1.49794163618695	-	.	gene_id "ENSRNOG00000053288"; transcript_id "ENSRNOG00000053288_tx_373"; exon_id "20_18748512_18748709_-"; exonnum "14"; txlen "6733";
20	ENSEMBL114_rn	exon	18748512	18748709	1.45669758936076	-	.	gene_id "ENSRNOG00000053288"; transcript_id "ENSRNOG00000053288_tx_376"; exon_id "20_18748512_18748709_-"; exonnum "15"; txlen "4904";
20	ENSEMBL114_rn	exon	18748512	18748709	0.392585282185267	-	.	gene_id "ENSRNOG00000053288"; transcript_id "ENSRNOG00000053288_tx_377"; exon_id "20_18748512_18748709_-"; exonnum "14"; txlen "6163";
20	ENSEMBL114_rn	exon	18748512	18748709	0.392585282185267	-	.	gene_id "ENSRNOG00000053288"; transcript_id "ENSRNOG00000053288_tx_378"; exon_id "20_18748512_18748709_-"; exonnum "14"; txlen "6199";
20	ENSEMBL114_rn	exon	18748512	18748709	29.6186566385327	-	.	gene_id "ENSRNOG00000053288"; transcript_id "ENSRNOG00000053288_tx_38"; exon_id "20_18748512_18748709_-"; exonnum "14"; txlen "5803";
20	ENSEMBL114_rn	exon	18748512	18748709	28.8719605197614	-	.	gene_id "ENSRNOG00000053288"; transcript_id "ENSRNOG00000053288_tx_39"; exon_id "20_18748512_18748709_-"; exonnum "14"; txlen "5018";
20	ENSEMBL114_rn	exon	18748512	18748709	26.626428629852	-	.	gene_id "ENSRNOG00000053288"; transcript_id "ENSRNOG00000053288_tx_42"; exon_id "20_18748512_18748709_-"; exonnum "15"; txlen "4970";
20	ENSEMBL114_rn	exon	18748512	18748709	23.0677587208145	-	.	gene_id "ENSRNOG00000053288"; transcript_id "ENSRNOG00000053288_tx_46"; exon_id "20_18748512_18748709_-"; exonnum "14"; txlen "4916";
20	ENSEMBL114_rn	exon	18748512	18748709	22.8780124370149	-	.	gene_id "ENSRNOG00000053288"; transcript_id "ENSRNOG00000053288_tx_48"; exon_id "20_18748512_18748709_-"; exonnum "14"; txlen "4994";
20	ENSEMBL114_rn	exon	18748512	18748709	22.0095866516494	-	.	gene_id "ENSRNOG00000053288"; transcript_id "ENSRNOG00000053288_tx_50"; exon_id "20_18748512_18748709_-"; exonnum "14"; txlen "5788";
20	ENSEMBL114_rn	exon	18748512	18748709	21.6997938851231	-	.	gene_id "ENSRNOG00000053288"; transcript_id "ENSRNOG00000053288_tx_51"; exon_id "20_18748512_18748709_-"; exonnum "15"; txlen "4991";
20	ENSEMBL114_rn	exon	18748512	18748709	21.4723557688418	-	.	gene_id "ENSRNOG00000053288"; transcript_id "ENSRNOG00000053288_tx_52"; exon_id "20_18748512_18748709_-"; exonnum "14"; txlen "4961";
20	ENSEMBL114_rn	exon	18748512	18748709	20.4633487410699	-	.	gene_id "ENSRNOG00000053288"; transcript_id "ENSRNOG00000053288_tx_53"; exon_id "20_18748512_18748709_-"; exonnum "14"; txlen "5702";
20	ENSEMBL114_rn	exon	18748512	18748709	20.1702055546079	-	.	gene_id "ENSRNOG00000053288"; transcript_id "ENSRNOG00000053288_tx_55"; exon_id "20_18748512_18748709_-"; exonnum "14"; txlen "5639";
20	ENSEMBL114_rn	exon	18748512	18748709	20.0650556609246	-	.	gene_id "ENSRNOG00000053288"; transcript_id "ENSRNOG00000053288_tx_56"; exon_id "20_18748512_18748709_-"; exonnum "15"; txlen "6052";
20	ENSEMBL114_rn	exon	18748512	18748709	19.9668744600653	-	.	gene_id "ENSRNOG00000053288"; transcript_id "ENSRNOG00000053288_tx_57"; exon_id "20_18748512_18748709_-"; exonnum "15"; txlen "6001";
20	ENSEMBL114_rn	exon	18748512	18748709	19.9402872013088	-	.	gene_id "ENSRNOG00000053288"; transcript_id "ENSRNOG00000053288_tx_58"; exon_id "20_18748512_18748709_-"; exonnum "14"; txlen "5854";
20	ENSEMBL114_rn	exon	18748512	18748709	19.781132557691	-	.	gene_id "ENSRNOG00000053288"; transcript_id "ENSRNOG00000053288_tx_59"; exon_id "20_18748512_18748709_-"; exonnum "14"; txlen "5000";
20	ENSEMBL114_rn	exon	18748512	18748709	19.7515896075945	-	.	gene_id "ENSRNOG00000053288"; transcript_id "ENSRNOG00000053288_tx_60"; exon_id "20_18748512_18748709_-"; exonnum "14"; txlen "5009";
20	ENSEMBL114_rn	exon	18748512	18748709	18.8921056325102	-	.	gene_id "ENSRNOG00000053288"; transcript_id "ENSRNOG00000053288_tx_64"; exon_id "20_18748512_18748709_-"; exonnum "14"; txlen "5854";
20	ENSEMBL114_rn	exon	18748512	18748709	18.7814155893057	-	.	gene_id "ENSRNOG00000053288"; transcript_id "ENSRNOG00000053288_tx_65"; exon_id "20_18748512_18748709_-"; exonnum "14"; txlen "6391";
20	ENSEMBL114_rn	exon	18748512	18748709	18.4339464271947	-	.	gene_id "ENSRNOG00000053288"; transcript_id "ENSRNOG00000053288_tx_66"; exon_id "20_18748512_18748709_-"; exonnum "15"; txlen "4982";
20	ENSEMBL114_rn	exon	18748512	18748709	18.1846539666735	-	.	gene_id "ENSRNOG00000053288"; transcript_id "ENSRNOG00000053288_tx_67"; exon_id "20_18748512_18748709_-"; exonnum "14"; txlen "4952";
20	ENSEMBL114_rn	exon	18748512	18748709	18.1652696344433	-	.	gene_id "ENSRNOG00000053288"; transcript_id "ENSRNOG00000053288_tx_68"; exon_id "20_18748512_18748709_-"; exonnum "14"; txlen "4982";
20	ENSEMBL114_rn	exon	18748512	18748709	17.9057682346474	-	.	gene_id "ENSRNOG00000053288"; transcript_id "ENSRNOG00000053288_tx_69"; exon_id "20_18748512_18748709_-"; exonnum "14"; txlen "4928";
20	ENSEMBL114_rn	exon	18748512	18748709	17.868037496428	-	.	gene_id "ENSRNOG00000053288"; transcript_id "ENSRNOG00000053288_tx_70"; exon_id "20_18748512_18748709_-"; exonnum "14"; txlen "4997";
20	ENSEMBL114_rn	exon	18748512	18748709	17.506672162709	-	.	gene_id "ENSRNOG00000053288"; transcript_id "ENSRNOG00000053288_tx_71"; exon_id "20_18748512_18748709_-"; exonnum "14"; txlen "6227";
20	ENSEMBL114_rn	exon	18748512	18748709	17.4556391622825	-	.	gene_id "ENSRNOG00000053288"; transcript_id "ENSRNOG00000053288_tx_72"; exon_id "20_18748512_18748709_-"; exonnum "14"; txlen "6290";
20	ENSEMBL114_rn	exon	18748512	18748709	17.1574868489045	-	.	gene_id "ENSRNOG00000053288"; transcript_id "ENSRNOG00000053288_tx_73"; exon_id "20_18748512_18748709_-"; exonnum "15"; txlen "4925";
20	ENSEMBL114_rn	exon	18748512	18748709	16.8647603477641	-	.	gene_id "ENSRNOG00000053288"; transcript_id "ENSRNOG00000053288_tx_77"; exon_id "20_18748512_18748709_-"; exonnum "15"; txlen "6640";
20	ENSEMBL114_rn	exon	18748512	18748709	16.8541506240494	-	.	gene_id "ENSRNOG00000053288"; transcript_id "ENSRNOG00000053288_tx_78"; exon_id "20_18748512_18748709_-"; exonnum "14"; txlen "5030";
20	ENSEMBL114_rn	exon	18748512	18748709	76.5971071588405	-	.	gene_id "ENSRNOG00000053288"; transcript_id "ENSRNOG00000053288_tx_8"; exon_id "20_18748512_18748709_-"; exonnum "14"; txlen "4919";
20	ENSEMBL114_rn	exon	18748512	18748709	16.6152733689496	-	.	gene_id "ENSRNOG00000053288"; transcript_id "ENSRNOG00000053288_tx_80"; exon_id "20_18748512_18748709_-"; exonnum "15"; txlen "4934";
20	ENSEMBL114_rn	exon	18748512	18748709	16.1826099100322	-	.	gene_id "ENSRNOG00000053288"; transcript_id "ENSRNOG00000053288_tx_83"; exon_id "20_18748512_18748709_-"; exonnum "14"; txlen "4964";
20	ENSEMBL114_rn	exon	18748512	18748709	15.9704917636324	-	.	gene_id "ENSRNOG00000053288"; transcript_id "ENSRNOG00000053288_tx_85"; exon_id "20_18748512_18748709_-"; exonnum "15"; txlen "5006";
20	ENSEMBL114_rn	exon	18748512	18748709	15.8846200988912	-	.	gene_id "ENSRNOG00000053288"; transcript_id "ENSRNOG00000053288_tx_86"; exon_id "20_18748512_18748709_-"; exonnum "14"; txlen "5540";
20	ENSEMBL114_rn	exon	18748512	18748709	15.7688567094437	-	.	gene_id "ENSRNOG00000053288"; transcript_id "ENSRNOG00000053288_tx_87"; exon_id "20_18748512_18748709_-"; exonnum "15"; txlen "6067";
20	ENSEMBL114_rn	exon	18748512	18748709	15.4863997098651	-	.	gene_id "ENSRNOG00000053288"; transcript_id "ENSRNOG00000053288_tx_89"; exon_id "20_18748512_18748709_-"; exonnum "14"; txlen "5603";
20	ENSEMBL114_rn	exon	18748512	18748709	75.2922384548202	-	.	gene_id "ENSRNOG00000053288"; transcript_id "ENSRNOG00000053288_tx_9"; exon_id "20_18748512_18748709_-"; exonnum "14"; txlen "4868";
20	ENSEMBL114_rn	exon	18748512	18748709	15.1099283366954	-	.	gene_id "ENSRNOG00000053288"; transcript_id "ENSRNOG00000053288_tx_90"; exon_id "20_18748512_18748709_-"; exonnum "14"; txlen "6376";
20	ENSEMBL114_rn	exon	18748512	18748709	14.9435119120476	-	.	gene_id "ENSRNOG00000053288"; transcript_id "ENSRNOG00000053288_tx_91"; exon_id "20_18748512_18748709_-"; exonnum "14"; txlen "4973";
20	ENSEMBL114_rn	exon	18748512	18748709	14.8258378958451	-	.	gene_id "ENSRNOG00000053288"; transcript_id "ENSRNOG00000053288_tx_93"; exon_id "20_18748512_18748709_-"; exonnum "14"; txlen "4967";
20	ENSEMBL114_rn	exon	18748512	18748709	14.3943704339932	-	.	gene_id "ENSRNOG00000053288"; transcript_id "ENSRNOG00000053288_tx_97"; exon_id "20_18748512_18748709_-"; exonnum "15"; txlen "6589";
20	ensembl	exon	18750915	18751013	0	-	.	gene_id "ENSRNOG00000053288"; gene_version "4"; transcript_id "ENSRNOT00000155660"; transcript_version "1"; exon_number "11"; gene_name "Ank3"; gene_source "ensembl"; gene_biotype "protein_coding"; transcript_name "Ank3-208"; transcript_source "ensembl"; transcript_biotype "protein_coding"; exon_id "ENSRNOE00000526768"; exon_version "1";
20	ensembl	CDS	18750915	18751013	0	-	0	gene_id "ENSRNOG00000053288"; gene_version "4"; transcript_id "ENSRNOT00000155660"; transcript_version "1"; exon_number "11"; gene_name "Ank3"; gene_source "ensembl"; gene_biotype "protein_coding"; transcript_name "Ank3-208"; transcript_source "ensembl"; transcript_biotype "protein_coding"; protein_id "ENSRNOP00000106952"; protein_version "1";
20	ensembl	exon	18750915	18751013	0	-	.	gene_id "ENSRNOG00000053288"; gene_version "4"; transcript_id "ENSRNOT00000079630"; transcript_version "3"; exon_number "12"; gene_name "Ank3"; gene_source "ensembl"; gene_biotype "protein_coding"; transcript_name "Ank3-201"; transcript_source "ensembl"; transcript_biotype "protein_coding"; exon_id "ENSRNOE00000526768"; exon_version "1";
20	ensembl	CDS	18750915	18751013	0	-	0	gene_id "ENSRNOG00000053288"; gene_version "4"; transcript_id "ENSRNOT00000079630"; transcript_version "3"; exon_number "12"; gene_name "Ank3"; gene_source "ensembl"; gene_biotype "protein_coding"; transcript_name "Ank3-201"; transcript_source "ensembl"; transcript_biotype "protein_coding"; protein_id "ENSRNOP00000072180"; protein_version "3";
20	ensembl	exon	18750915	18751013	0	-	.	gene_id "ENSRNOG00000053288"; gene_version "4"; transcript_id "ENSRNOT00000100191"; transcript_version "2"; exon_number "14"; gene_name "Ank3"; gene_source "ensembl"; gene_biotype "protein_coding"; transcript_name "Ank3-205"; transcript_source "ensembl"; transcript_biotype "protein_coding"; exon_id "ENSRNOE00000526768"; exon_version "1";
20	ensembl	CDS	18750915	18751013	0	-	0	gene_id "ENSRNOG00000053288"; gene_version "4"; transcript_id "ENSRNOT00000100191"; transcript_version "2"; exon_number "14"; gene_name "Ank3"; gene_source "ensembl"; gene_biotype "protein_coding"; transcript_name "Ank3-205"; transcript_source "ensembl"; transcript_biotype "protein_coding"; protein_id "ENSRNOP00000088491"; protein_version "1";
20	ensembl	exon	18750915	18751013	0	-	.	gene_id "ENSRNOG00000053288"; gene_version "4"; transcript_id "ENSRNOT00000091044"; transcript_version "3"; exon_number "14"; gene_name "Ank3"; gene_source "ensembl"; gene_biotype "protein_coding"; transcript_name "Ank3-204"; transcript_source "ensembl"; transcript_biotype "protein_coding"; exon_id "ENSRNOE00000526768"; exon_version "1";
20	ensembl	CDS	18750915	18751013	0	-	0	gene_id "ENSRNOG00000053288"; gene_version "4"; transcript_id "ENSRNOT00000091044"; transcript_version "3"; exon_number "14"; gene_name "Ank3"; gene_source "ensembl"; gene_biotype "protein_coding"; transcript_name "Ank3-204"; transcript_source "ensembl"; transcript_biotype "protein_coding"; protein_id "ENSRNOP00000069120"; protein_version "3";
20	ensembl	exon	18750915	18751013	0	-	.	gene_id "ENSRNOG00000053288"; gene_version "4"; transcript_id "ENSRNOT00000152031"; transcript_version "1"; exon_number "13"; gene_name "Ank3"; gene_source "ensembl"; gene_biotype "protein_coding"; transcript_name "Ank3-207"; transcript_source "ensembl"; transcript_biotype "protein_coding"; exon_id "ENSRNOE00000526768"; exon_version "1"; tag "Ensembl_canonical";
20	ensembl	CDS	18750915	18751013	0	-	0	gene_id "ENSRNOG00000053288"; gene_version "4"; transcript_id "ENSRNOT00000152031"; transcript_version "1"; exon_number "13"; gene_name "Ank3"; gene_source "ensembl"; gene_biotype "protein_coding"; transcript_name "Ank3-207"; transcript_source "ensembl"; transcript_biotype "protein_coding"; protein_id "ENSRNOP00000112600"; protein_version "1"; tag "Ensembl_canonical";
20	ensembl	exon	18750915	18751013	0	-	.	gene_id "ENSRNOG00000053288"; gene_version "4"; transcript_id "ENSRNOT00000160752"; transcript_version "1"; exon_number "13"; gene_name "Ank3"; gene_source "ensembl"; gene_biotype "protein_coding"; transcript_name "Ank3-209"; transcript_source "ensembl"; transcript_biotype "protein_coding"; exon_id "ENSRNOE00000526768"; exon_version "1";
20	ensembl	CDS	18750915	18751013	0	-	0	gene_id "ENSRNOG00000053288"; gene_version "4"; transcript_id "ENSRNOT00000160752"; transcript_version "1"; exon_number "13"; gene_name "Ank3"; gene_source "ensembl"; gene_biotype "protein_coding"; transcript_name "Ank3-209"; transcript_source "ensembl"; transcript_biotype "protein_coding"; protein_id "ENSRNOP00000107948"; protein_version "1";
20	ensembl	exon	18750915	18751013	0	-	.	gene_id "ENSRNOG00000053288"; gene_version "4"; transcript_id "ENSRNOT00000116271"; transcript_version "2"; exon_number "13"; gene_name "Ank3"; gene_source "ensembl"; gene_biotype "protein_coding"; transcript_name "Ank3-206"; transcript_source "ensembl"; transcript_biotype "protein_coding"; exon_id "ENSRNOE00000526768"; exon_version "1";
20	ensembl	CDS	18750915	18751013	0	-	0	gene_id "ENSRNOG00000053288"; gene_version "4"; transcript_id "ENSRNOT00000116271"; transcript_version "2"; exon_number "13"; gene_name "Ank3"; gene_source "ensembl"; gene_biotype "protein_coding"; transcript_name "Ank3-206"; transcript_source "ensembl"; transcript_biotype "protein_coding"; protein_id "ENSRNOP00000095836"; protein_version "1";
20	ensembl	exon	18750915	18751013	0	-	.	gene_id "ENSRNOG00000053288"; gene_version "4"; transcript_id "ENSRNOT00000090273"; transcript_version "3"; exon_number "13"; gene_name "Ank3"; gene_source "ensembl"; gene_biotype "protein_coding"; transcript_name "Ank3-203"; transcript_source "ensembl"; transcript_biotype "protein_coding"; exon_id "ENSRNOE00000526768"; exon_version "1";
20	ensembl	CDS	18750915	18751013	0	-	0	gene_id "ENSRNOG00000053288"; gene_version "4"; transcript_id "ENSRNOT00000090273"; transcript_version "3"; exon_number "13"; gene_name "Ank3"; gene_source "ensembl"; gene_biotype "protein_coding"; transcript_name "Ank3-203"; transcript_source "ensembl"; transcript_biotype "protein_coding"; protein_id "ENSRNOP00000071942"; protein_version "2";
20	ensembl	exon	18750915	18751013	0	-	.	gene_id "ENSRNOG00000053288"; gene_version "4"; transcript_id "ENSRNOT00000085985"; transcript_version "3"; exon_number "13"; gene_name "Ank3"; gene_source "ensembl"; gene_biotype "protein_coding"; transcript_name "Ank3-202"; transcript_source "ensembl"; transcript_biotype "protein_coding"; exon_id "ENSRNOE00000526768"; exon_version "1";
20	ensembl	CDS	18750915	18751013	0	-	0	gene_id "ENSRNOG00000053288"; gene_version "4"; transcript_id "ENSRNOT00000085985"; transcript_version "3"; exon_number "13"; gene_name "Ank3"; gene_source "ensembl"; gene_biotype "protein_coding"; transcript_name "Ank3-202"; transcript_source "ensembl"; transcript_biotype "protein_coding"; protein_id "ENSRNOP00000072993"; protein_version "2";
20	ENSEMBL114_rn	exon	18750915	18751013	62.9184076952514	-	.	gene_id "ENSRNOG00000053288"; transcript_id "ENSRNOG00000053288_tx_10"; exon_id "20_18750915_18751013_-"; exonnum "14"; txlen "4892";
20	ENSEMBL114_rn	exon	18750915	18751013	14.1494722564685	-	.	gene_id "ENSRNOG00000053288"; transcript_id "ENSRNOG00000053288_tx_101"; exon_id "20_18750915_18751013_-"; exonnum "13"; txlen "6128";
20	ENSEMBL114_rn	exon	18750915	18751013	14.1330255748607	-	.	gene_id "ENSRNOG00000053288"; transcript_id "ENSRNOG00000053288_tx_102"; exon_id "20_18750915_18751013_-"; exonnum "13"; txlen "5603";
20	ENSEMBL114_rn	exon	18750915	18751013	13.6948903932753	-	.	gene_id "ENSRNOG00000053288"; transcript_id "ENSRNOG00000053288_tx_104"; exon_id "20_18750915_18751013_-"; exonnum "14"; txlen "5033";
20	ENSEMBL114_rn	exon	18750915	18751013	13.3749776863463	-	.	gene_id "ENSRNOG00000053288"; transcript_id "ENSRNOG00000053288_tx_105"; exon_id "20_18750915_18751013_-"; exonnum "13"; txlen "5504";
20	ENSEMBL114_rn	exon	18750915	18751013	13.3749776863463	-	.	gene_id "ENSRNOG00000053288"; transcript_id "ENSRNOG00000053288_tx_106"; exon_id "20_18750915_18751013_-"; exonnum "13"; txlen "6092";
20	ENSEMBL114_rn	exon	18750915	18751013	13.2535380339089	-	.	gene_id "ENSRNOG00000053288"; transcript_id "ENSRNOG00000053288_tx_108"; exon_id "20_18750915_18751013_-"; exonnum "13"; txlen "5866";
20	ENSEMBL114_rn	exon	18750915	18751013	13.0424952465673	-	.	gene_id "ENSRNOG00000053288"; transcript_id "ENSRNOG00000053288_tx_109"; exon_id "20_18750915_18751013_-"; exonnum "14"; txlen "4958";
20	ENSEMBL114_rn	exon	18750915	18751013	13.0090358158952	-	.	gene_id "ENSRNOG00000053288"; transcript_id "ENSRNOG00000053288_tx_111"; exon_id "20_18750915_18751013_-"; exonnum "13"; txlen "5869";
20	ENSEMBL114_rn	exon	18750915	18751013	12.891782503583	-	.	gene_id "ENSRNOG00000053288"; transcript_id "ENSRNOG00000053288_tx_112"; exon_id "20_18750915_18751013_-"; exonnum "13"; txlen "5567";
20	ENSEMBL114_rn	exon	18750915	18751013	12.8302653993754	-	.	gene_id "ENSRNOG00000053288"; transcript_id "ENSRNOG00000053288_tx_113"; exon_id "20_18750915_18751013_-"; exonnum "13"; txlen "5045";
20	ENSEMBL114_rn	exon	18750915	18751013	12.2856668087615	-	.	gene_id "ENSRNOG00000053288"; transcript_id "ENSRNOG00000053288_tx_115"; exon_id "20_18750915_18751013_-"; exonnum "13"; txlen "6191";
20	ENSEMBL114_rn	exon	18750915	18751013	12.2542790498547	-	.	gene_id "ENSRNOG00000053288"; transcript_id "ENSRNOG00000053288_tx_116"; exon_id "20_18750915_18751013_-"; exonnum "14"; txlen "4970";
20	ENSEMBL114_rn	exon	18750915	18751013	12.0450128714393	-	.	gene_id "ENSRNOG00000053288"; transcript_id "ENSRNOG00000053288_tx_118"; exon_id "20_18750915_18751013_-"; exonnum "13"; txlen "5881";
20	ENSEMBL114_rn	exon	18750915	18751013	11.9229779115751	-	.	gene_id "ENSRNOG00000053288"; transcript_id "ENSRNOG00000053288_tx_119"; exon_id "20_18750915_18751013_-"; exonnum "13"; txlen "6191";
20	ENSEMBL114_rn	exon	18750915	18751013	11.8329906757273	-	.	gene_id "ENSRNOG00000053288"; transcript_id "ENSRNOG00000053288_tx_120"; exon_id "20_18750915_18751013_-"; exonnum "13"; txlen "6442";
20	ENSEMBL114_rn	exon	18750915	18751013	11.7878472191738	-	.	gene_id "ENSRNOG00000053288"; transcript_id "ENSRNOG00000053288_tx_121"; exon_id "20_18750915_18751013_-"; exonnum "13"; txlen "5033";
20	ENSEMBL114_rn	exon	18750915	18751013	11.699030292195	-	.	gene_id "ENSRNOG00000053288"; transcript_id "ENSRNOG00000053288_tx_122"; exon_id "20_18750915_18751013_-"; exonnum "13"; txlen "6155";
20	ENSEMBL114_rn	exon	18750915	18751013	11.6561935115446	-	.	gene_id "ENSRNOG00000053288"; transcript_id "ENSRNOG00000053288_tx_123"; exon_id "20_18750915_18751013_-"; exonnum "14"; txlen "5018";
20	ENSEMBL114_rn	exon	18750915	18751013	11.4952475927398	-	.	gene_id "ENSRNOG00000053288"; transcript_id "ENSRNOG00000053288_tx_124"; exon_id "20_18750915_18751013_-"; exonnum "14"; txlen "5042";
20	ENSEMBL114_rn	exon	18750915	18751013	11.4589314247113	-	.	gene_id "ENSRNOG00000053288"; transcript_id "ENSRNOG00000053288_tx_125"; exon_id "20_18750915_18751013_-"; exonnum "13"; txlen "5666";
20	ENSEMBL114_rn	exon	18750915	18751013	11.2765506010194	-	.	gene_id "ENSRNOG00000053288"; transcript_id "ENSRNOG00000053288_tx_127"; exon_id "20_18750915_18751013_-"; exonnum "14"; txlen "4985";
20	ENSEMBL114_rn	exon	18750915	18751013	11.2114327074545	-	.	gene_id "ENSRNOG00000053288"; transcript_id "ENSRNOG00000053288_tx_128"; exon_id "20_18750915_18751013_-"; exonnum "13"; txlen "6442";
20	ENSEMBL114_rn	exon	18750915	18751013	11.022044386822	-	.	gene_id "ENSRNOG00000053288"; transcript_id "ENSRNOG00000053288_tx_129"; exon_id "20_18750915_18751013_-"; exonnum "13"; txlen "5704";
20	ENSEMBL114_rn	exon	18750915	18751013	11.022044386822	-	.	gene_id "ENSRNOG00000053288"; transcript_id "ENSRNOG00000053288_tx_130"; exon_id "20_18750915_18751013_-"; exonnum "13"; txlen "5668";
20	ENSEMBL114_rn	exon	18750915	18751013	10.5664142930873	-	.	gene_id "ENSRNOG00000053288"; transcript_id "ENSRNOG00000053288_tx_132"; exon_id "20_18750915_18751013_-"; exonnum "13"; txlen "6256";
20	ENSEMBL114_rn	exon	18750915	18751013	10.4920354058816	-	.	gene_id "ENSRNOG00000053288"; transcript_id "ENSRNOG00000053288_tx_133"; exon_id "20_18750915_18751013_-"; exonnum "13"; txlen "5015";
20	ENSEMBL114_rn	exon	18750915	18751013	10.3491186799525	-	.	gene_id "ENSRNOG00000053288"; transcript_id "ENSRNOG00000053288_tx_134"; exon_id "20_18750915_18751013_-"; exonnum "13"; txlen "5731";
20	ENSEMBL114_rn	exon	18750915	18751013	10.2903675904184	-	.	gene_id "ENSRNOG00000053288"; transcript_id "ENSRNOG00000053288_tx_135"; exon_id "20_18750915_18751013_-"; exonnum "13"; txlen "5830";
20	ENSEMBL114_rn	exon	18750915	18751013	9.89059742305079	-	.	gene_id "ENSRNOG00000053288"; transcript_id "ENSRNOG00000053288_tx_136"; exon_id "20_18750915_18751013_-"; exonnum "13"; txlen "4943";
20	ENSEMBL114_rn	exon	18750915	18751013	9.21307595772697	-	.	gene_id "ENSRNOG00000053288"; transcript_id "ENSRNOG00000053288_tx_139"; exon_id "20_18750915_18751013_-"; exonnum "13"; txlen "5767";
20	ENSEMBL114_rn	exon	18750915	18751013	50.6649450976351	-	.	gene_id "ENSRNOG00000053288"; transcript_id "ENSRNOG00000053288_tx_14"; exon_id "20_18750915_18751013_-"; exonnum "14"; txlen "4943";
20	ENSEMBL114_rn	exon	18750915	18751013	9.14561380408009	-	.	gene_id "ENSRNOG00000053288"; transcript_id "ENSRNOG00000053288_tx_140"; exon_id "20_18750915_18751013_-"; exonnum "13"; txlen "5830";
20	ENSEMBL114_rn	exon	18750915	18751013	9.07992314749936	-	.	gene_id "ENSRNOG00000053288"; transcript_id "ENSRNOG00000053288_tx_141"; exon_id "20_18750915_18751013_-"; exonnum "13"; txlen "5917";
20	ENSEMBL114_rn	exon	18750915	18751013	9.07252155787927	-	.	gene_id "ENSRNOG00000053288"; transcript_id "ENSRNOG00000053288_tx_142"; exon_id "20_18750915_18751013_-"; exonnum "13"; txlen "5839";
20	ENSEMBL114_rn	exon	18750915	18751013	9.02616369669826	-	.	gene_id "ENSRNOG00000053288"; transcript_id "ENSRNOG00000053288_tx_143"; exon_id "20_18750915_18751013_-"; exonnum "13"; txlen "6254";
20	ENSEMBL114_rn	exon	18750915	18751013	8.929333896385	-	.	gene_id "ENSRNOG00000053288"; transcript_id "ENSRNOG00000053288_tx_144"; exon_id "20_18750915_18751013_-"; exonnum "13"; txlen "6292";
20	ENSEMBL114_rn	exon	18750915	18751013	8.75190770942234	-	.	gene_id "ENSRNOG00000053288"; transcript_id "ENSRNOG00000053288_tx_145"; exon_id "20_18750915_18751013_-"; exonnum "13"; txlen "6454";
20	ENSEMBL114_rn	exon	18750915	18751013	8.47485129150193	-	.	gene_id "ENSRNOG00000053288"; transcript_id "ENSRNOG00000053288_tx_147"; exon_id "20_18750915_18751013_-"; exonnum "13"; txlen "5027";
20	ENSEMBL114_rn	exon	18750915	18751013	8.46743719023907	-	.	gene_id "ENSRNOG00000053288"; transcript_id "ENSRNOG00000053288_tx_148"; exon_id "20_18750915_18751013_-"; exonnum "13"; txlen "5767";
20	ENSEMBL114_rn	exon	18750915	18751013	8.10449180132729	-	.	gene_id "ENSRNOG00000053288"; transcript_id "ENSRNOG00000053288_tx_149"; exon_id "20_18750915_18751013_-"; exonnum "13"; txlen "5051";
20	ENSEMBL114_rn	exon	18750915	18751013	50.4797808206412	-	.	gene_id "ENSRNOG00000053288"; transcript_id "ENSRNOG00000053288_tx_15"; exon_id "20_18750915_18751013_-"; exonnum "13"; txlen "4931";
20	ENSEMBL114_rn	exon	18750915	18751013	8.01504071952723	-	.	gene_id "ENSRNOG00000053288"; transcript_id "ENSRNOG00000053288_tx_150"; exon_id "20_18750915_18751013_-"; exonnum "14"; txlen "5021";
20	ENSEMBL114_rn	exon	18750915	18751013	7.99599104554386	-	.	gene_id "ENSRNOG00000053288"; transcript_id "ENSRNOG00000053288_tx_151"; exon_id "20_18750915_18751013_-"; exonnum "14"; txlen "4952";
20	ENSEMBL114_rn	exon	18750915	18751013	7.6795786087374	-	.	gene_id "ENSRNOG00000053288"; transcript_id "ENSRNOG00000053288_tx_153"; exon_id "20_18750915_18751013_-"; exonnum "14"; txlen "4997";
20	ENSEMBL114_rn	exon	18750915	18751013	7.548742769209	-	.	gene_id "ENSRNOG00000053288"; transcript_id "ENSRNOG00000053288_tx_155"; exon_id "20_18750915_18751013_-"; exonnum "13"; txlen "6319";
20	ENSEMBL114_rn	exon	18750915	18751013	7.27657658716918	-	.	gene_id "ENSRNOG00000053288"; transcript_id "ENSRNOG00000053288_tx_157"; exon_id "20_18750915_18751013_-"; exonnum "13"; txlen "6355";
20	ENSEMBL114_rn	exon	18750915	18751013	7.26500113969736	-	.	gene_id "ENSRNOG00000053288"; transcript_id "ENSRNOG00000053288_tx_158"; exon_id "20_18750915_18751013_-"; exonnum "13"; txlen "5045";
20	ENSEMBL114_rn	exon	18750915	18751013	6.97442315643685	-	.	gene_id "ENSRNOG00000053288"; transcript_id "ENSRNOG00000053288_tx_163"; exon_id "20_18750915_18751013_-"; exonnum "13"; txlen "5815";
20	ENSEMBL114_rn	exon	18750915	18751013	6.93185019294207	-	.	gene_id "ENSRNOG00000053288"; transcript_id "ENSRNOG00000053288_tx_164"; exon_id "20_18750915_18751013_-"; exonnum "13"; txlen "5057";
20	ENSEMBL114_rn	exon	18750915	18751013	6.91967551698115	-	.	gene_id "ENSRNOG00000053288"; transcript_id "ENSRNOG00000053288_tx_165"; exon_id "20_18750915_18751013_-"; exonnum "13"; txlen "5081";
20	ENSEMBL114_rn	exon	18750915	18751013	6.91662440101878	-	.	gene_id "ENSRNOG00000053288"; transcript_id "ENSRNOG00000053288_tx_166"; exon_id "20_18750915_18751013_-"; exonnum "13"; txlen "6355";
20	ENSEMBL114_rn	exon	18750915	18751013	6.77174832111412	-	.	gene_id "ENSRNOG00000053288"; transcript_id "ENSRNOG00000053288_tx_169"; exon_id "20_18750915_18751013_-"; exonnum "14"; txlen "4940";
20	ENSEMBL114_rn	exon	18750915	18751013	48.2090083220173	-	.	gene_id "ENSRNOG00000053288"; transcript_id "ENSRNOG00000053288_tx_17"; exon_id "20_18750915_18751013_-"; exonnum "13"; txlen "4895";
20	ENSEMBL114_rn	exon	18750915	18751013	6.76008692015556	-	.	gene_id "ENSRNOG00000053288"; transcript_id "ENSRNOG00000053288_tx_170"; exon_id "20_18750915_18751013_-"; exonnum "13"; txlen "5881";
20	ENSEMBL114_rn	exon	18750915	18751013	6.574098682818	-	.	gene_id "ENSRNOG00000053288"; transcript_id "ENSRNOG00000053288_tx_172"; exon_id "20_18750915_18751013_-"; exonnum "14"; txlen "5006";
20	ENSEMBL114_rn	exon	18750915	18751013	6.29018598565887	-	.	gene_id "ENSRNOG00000053288"; transcript_id "ENSRNOG00000053288_tx_178"; exon_id "20_18750915_18751013_-"; exonnum "13"; txlen "5655";
20	ENSEMBL114_rn	exon	18750915	18751013	6.2601482144243	-	.	gene_id "ENSRNOG00000053288"; transcript_id "ENSRNOG00000053288_tx_181"; exon_id "20_18750915_18751013_-"; exonnum "14"; txlen "5069";
20	ENSEMBL114_rn	exon	18750915	18751013	6.14633454044776	-	.	gene_id "ENSRNOG00000053288"; transcript_id "ENSRNOG00000053288_tx_184"; exon_id "20_18750915_18751013_-"; exonnum "13"; txlen "4880";
20	ENSEMBL114_rn	exon	18750915	18751013	6.08851065285935	-	.	gene_id "ENSRNOG00000053288"; transcript_id "ENSRNOG00000053288_tx_185"; exon_id "20_18750915_18751013_-"; exonnum "13"; txlen "6505";
20	ENSEMBL114_rn	exon	18750915	18751013	5.98805616957688	-	.	gene_id "ENSRNOG00000053288"; transcript_id "ENSRNOG00000053288_tx_186"; exon_id "20_18750915_18751013_-"; exonnum "14"; txlen "5048";
20	ENSEMBL114_rn	exon	18750915	18751013	5.88139764831779	-	.	gene_id "ENSRNOG00000053288"; transcript_id "ENSRNOG00000053288_tx_187"; exon_id "20_18750915_18751013_-"; exonnum "13"; txlen "5905";
20	ENSEMBL114_rn	exon	18750915	18751013	5.83345019423447	-	.	gene_id "ENSRNOG00000053288"; transcript_id "ENSRNOG00000053288_tx_188"; exon_id "20_18750915_18751013_-"; exonnum "13"; txlen "5108";
20	ENSEMBL114_rn	exon	18750915	18751013	5.74295591071155	-	.	gene_id "ENSRNOG00000053288"; transcript_id "ENSRNOG00000053288_tx_189"; exon_id "20_18750915_18751013_-"; exonnum "14"; txlen "6016";
20	ENSEMBL114_rn	exon	18750915	18751013	5.6658211038668	-	.	gene_id "ENSRNOG00000053288"; transcript_id "ENSRNOG00000053288_tx_191"; exon_id "20_18750915_18751013_-"; exonnum "13"; txlen "6418";
20	ENSEMBL114_rn	exon	18750915	18751013	5.65618144930952	-	.	gene_id "ENSRNOG00000053288"; transcript_id "ENSRNOG00000053288_tx_193"; exon_id "20_18750915_18751013_-"; exonnum "13"; txlen "5688";
20	ENSEMBL114_rn	exon	18750915	18751013	5.43220699382116	-	.	gene_id "ENSRNOG00000053288"; transcript_id "ENSRNOG00000053288_tx_198"; exon_id "20_18750915_18751013_-"; exonnum "13"; txlen "5718";
20	ENSEMBL114_rn	exon	18750915	18751013	5.43220699382116	-	.	gene_id "ENSRNOG00000053288"; transcript_id "ENSRNOG00000053288_tx_199"; exon_id "20_18750915_18751013_-"; exonnum "13"; txlen "6306";
20	ENSEMBL114_rn	exon	18750915	18751013	39.6335475205198	-	.	gene_id "ENSRNOG00000053288"; transcript_id "ENSRNOG00000053288_tx_20"; exon_id "20_18750915_18751013_-"; exonnum "14"; txlen "4919";
20	ENSEMBL114_rn	exon	18750915	18751013	5.43220699382116	-	.	gene_id "ENSRNOG00000053288"; transcript_id "ENSRNOG00000053288_tx_200"; exon_id "20_18750915_18751013_-"; exonnum "13"; txlen "6243";
20	ENSEMBL114_rn	exon	18750915	18751013	5.25859623024296	-	.	gene_id "ENSRNOG00000053288"; transcript_id "ENSRNOG00000053288_tx_204"; exon_id "20_18750915_18751013_-"; exonnum "13"; txlen "6418";
20	ENSEMBL114_rn	exon	18750915	18751013	5.23939767383494	-	.	gene_id "ENSRNOG00000053288"; transcript_id "ENSRNOG00000053288_tx_205"; exon_id "20_18750915_18751013_-"; exonnum "14"; txlen "5812";
20	ENSEMBL114_rn	exon	18750915	18751013	5.19466102842323	-	.	gene_id "ENSRNOG00000053288"; transcript_id "ENSRNOG00000053288_tx_207"; exon_id "20_18750915_18751013_-"; exonnum "13"; txlen "6469";
20	ENSEMBL114_rn	exon	18750915	18751013	5.14948551408978	-	.	gene_id "ENSRNOG00000053288"; transcript_id "ENSRNOG00000053288_tx_208"; exon_id "20_18750915_18751013_-"; exonnum "13"; txlen "5024";
20	ENSEMBL114_rn	exon	18750915	18751013	39.6277824311893	-	.	gene_id "ENSRNOG00000053288"; transcript_id "ENSRNOG00000053288_tx_21"; exon_id "20_18750915_18751013_-"; exonnum "13"; txlen "4934";
20	ENSEMBL114_rn	exon	18750915	18751013	4.9293144631215	-	.	gene_id "ENSRNOG00000053288"; transcript_id "ENSRNOG00000053288_tx_211"; exon_id "20_18750915_18751013_-"; exonnum "14"; txlen "5105";
20	ENSEMBL114_rn	exon	18750915	18751013	4.88423216912797	-	.	gene_id "ENSRNOG00000053288"; transcript_id "ENSRNOG00000053288_tx_212"; exon_id "20_18750915_18751013_-"; exonnum "13"; txlen "5735";
20	ENSEMBL114_rn	exon	18750915	18751013	4.85054751307751	-	.	gene_id "ENSRNOG00000053288"; transcript_id "ENSRNOG00000053288_tx_214"; exon_id "20_18750915_18751013_-"; exonnum "13"; txlen "6013";
20	ENSEMBL114_rn	exon	18750915	18751013	4.79820245747181	-	.	gene_id "ENSRNOG00000053288"; transcript_id "ENSRNOG00000053288_tx_218"; exon_id "20_18750915_18751013_-"; exonnum "13"; txlen "6276";
20	ENSEMBL114_rn	exon	18750915	18751013	4.79820245747181	-	.	gene_id "ENSRNOG00000053288"; transcript_id "ENSRNOG00000053288_tx_219"; exon_id "20_18750915_18751013_-"; exonnum "13"; txlen "5751";
20	ENSEMBL114_rn	exon	18750915	18751013	39.4038302715226	-	.	gene_id "ENSRNOG00000053288"; transcript_id "ENSRNOG00000053288_tx_22"; exon_id "20_18750915_18751013_-"; exonnum "13"; txlen "4883";
20	ENSEMBL114_rn	exon	18750915	18751013	4.79820245747181	-	.	gene_id "ENSRNOG00000053288"; transcript_id "ENSRNOG00000053288_tx_220"; exon_id "20_18750915_18751013_-"; exonnum "13"; txlen "6339";
20	ENSEMBL114_rn	exon	18750915	18751013	4.67154378535862	-	.	gene_id "ENSRNOG00000053288"; transcript_id "ENSRNOG00000053288_tx_222"; exon_id "20_18750915_18751013_-"; exonnum "13"; txlen "5636";
20	ENSEMBL114_rn	exon	18750915	18751013	4.61799193446554	-	.	gene_id "ENSRNOG00000053288"; transcript_id "ENSRNOG00000053288_tx_223"; exon_id "20_18750915_18751013_-"; exonnum "13"; txlen "4994";
20	ENSEMBL114_rn	exon	18750915	18751013	4.53575557190301	-	.	gene_id "ENSRNOG00000053288"; transcript_id "ENSRNOG00000053288_tx_226"; exon_id "20_18750915_18751013_-"; exonnum "14"; txlen "6622";
20	ENSEMBL114_rn	exon	18750915	18751013	4.53575557190301	-	.	gene_id "ENSRNOG00000053288"; transcript_id "ENSRNOG00000053288_tx_227"; exon_id "20_18750915_18751013_-"; exonnum "14"; txlen "6571";
20	ENSEMBL114_rn	exon	18750915	18751013	4.45854399394829	-	.	gene_id "ENSRNOG00000053288"; transcript_id "ENSRNOG00000053288_tx_228"; exon_id "20_18750915_18751013_-"; exonnum "13"; txlen "6112";
20	ENSEMBL114_rn	exon	18750915	18751013	4.36753212988435	-	.	gene_id "ENSRNOG00000053288"; transcript_id "ENSRNOG00000053288_tx_229"; exon_id "20_18750915_18751013_-"; exonnum "13"; txlen "5009";
20	ENSEMBL114_rn	exon	18750915	18751013	4.36476286777271	-	.	gene_id "ENSRNOG00000053288"; transcript_id "ENSRNOG00000053288_tx_230"; exon_id "20_18750915_18751013_-"; exonnum "13"; txlen "6076";
20	ENSEMBL114_rn	exon	18750915	18751013	4.270288643982	-	.	gene_id "ENSRNOG00000053288"; transcript_id "ENSRNOG00000053288_tx_231"; exon_id "20_18750915_18751013_-"; exonnum "13"; txlen "6457";
20	ENSEMBL114_rn	exon	18750915	18751013	4.22705834418898	-	.	gene_id "ENSRNOG00000053288"; transcript_id "ENSRNOG00000053288_tx_232"; exon_id "20_18750915_18751013_-"; exonnum "13"; txlen "5537";
20	ENSEMBL114_rn	exon	18750915	18751013	4.1978388773074	-	.	gene_id "ENSRNOG00000053288"; transcript_id "ENSRNOG00000053288_tx_233"; exon_id "20_18750915_18751013_-"; exonnum "13"; txlen "5066";
20	ENSEMBL114_rn	exon	18750915	18751013	4.17440255687759	-	.	gene_id "ENSRNOG00000053288"; transcript_id "ENSRNOG00000053288_tx_234"; exon_id "20_18750915_18751013_-"; exonnum "13"; txlen "6469";
20	ENSEMBL114_rn	exon	18750915	18751013	4.17256196318275	-	.	gene_id "ENSRNOG00000053288"; transcript_id "ENSRNOG00000053288_tx_235"; exon_id "20_18750915_18751013_-"; exonnum "14"; txlen "6607";
20	ENSEMBL114_rn	exon	18750915	18751013	4.17256196318275	-	.	gene_id "ENSRNOG00000053288"; transcript_id "ENSRNOG00000053288_tx_236"; exon_id "20_18750915_18751013_-"; exonnum "14"; txlen "6556";
20	ENSEMBL114_rn	exon	18750915	18751013	4.00836560238369	-	.	gene_id "ENSRNOG00000053288"; transcript_id "ENSRNOG00000053288_tx_238"; exon_id "20_18750915_18751013_-"; exonnum "13"; txlen "6664";
20	ENSEMBL114_rn	exon	18750915	18751013	38.4029166424418	-	.	gene_id "ENSRNOG00000053288"; transcript_id "ENSRNOG00000053288_tx_24"; exon_id "20_18750915_18751013_-"; exonnum "13"; txlen "4982";
20	ENSEMBL114_rn	exon	18750915	18751013	3.88190629915944	-	.	gene_id "ENSRNOG00000053288"; transcript_id "ENSRNOG00000053288_tx_240"; exon_id "20_18750915_18751013_-"; exonnum "13"; txlen "5944";
20	ENSEMBL114_rn	exon	18750915	18751013	3.83717186752014	-	.	gene_id "ENSRNOG00000053288"; transcript_id "ENSRNOG00000053288_tx_241"; exon_id "20_18750915_18751013_-"; exonnum "13"; txlen "6049";
20	ENSEMBL114_rn	exon	18750915	18751013	3.83448234498814	-	.	gene_id "ENSRNOG00000053288"; transcript_id "ENSRNOG00000053288_tx_242"; exon_id "20_18750915_18751013_-"; exonnum "13"; txlen "4979";
20	ENSEMBL114_rn	exon	18750915	18751013	3.78491754116407	-	.	gene_id "ENSRNOG00000053288"; transcript_id "ENSRNOG00000053288_tx_243"; exon_id "20_18750915_18751013_-"; exonnum "14"; txlen "5854";
20	ENSEMBL114_rn	exon	18750915	18751013	3.73594536477349	-	.	gene_id "ENSRNOG00000053288"; transcript_id "ENSRNOG00000053288_tx_245"; exon_id "20_18750915_18751013_-"; exonnum "13"; txlen "5932";
20	ENSEMBL114_rn	exon	18750915	18751013	3.58282236975836	-	.	gene_id "ENSRNOG00000053288"; transcript_id "ENSRNOG00000053288_tx_248"; exon_id "20_18750915_18751013_-"; exonnum "13"; txlen "6125";
20	ENSEMBL114_rn	exon	18750915	18751013	3.53059415802323	-	.	gene_id "ENSRNOG00000053288"; transcript_id "ENSRNOG00000053288_tx_249"; exon_id "20_18750915_18751013_-"; exonnum "14"; txlen "5974";
20	ENSEMBL114_rn	exon	18750915	18751013	3.53059415802323	-	.	gene_id "ENSRNOG00000053288"; transcript_id "ENSRNOG00000053288_tx_250"; exon_id "20_18750915_18751013_-"; exonnum "14"; txlen "6025";
20	ENSEMBL114_rn	exon	18750915	18751013	3.53059415802323	-	.	gene_id "ENSRNOG00000053288"; transcript_id "ENSRNOG00000053288_tx_251"; exon_id "20_18750915_18751013_-"; exonnum "14"; txlen "6562";
20	ENSEMBL114_rn	exon	18750915	18751013	3.53059415802323	-	.	gene_id "ENSRNOG00000053288"; transcript_id "ENSRNOG00000053288_tx_252"; exon_id "20_18750915_18751013_-"; exonnum "14"; txlen "6613";
20	ENSEMBL114_rn	exon	18750915	18751013	3.52859768482926	-	.	gene_id "ENSRNOG00000053288"; transcript_id "ENSRNOG00000053288_tx_253"; exon_id "20_18750915_18751013_-"; exonnum "14"; txlen "6034";
20	ENSEMBL114_rn	exon	18750915	18751013	3.44503207250776	-	.	gene_id "ENSRNOG00000053288"; transcript_id "ENSRNOG00000053288_tx_255"; exon_id "20_18750915_18751013_-"; exonnum "13"; txlen "5687";
20	ENSEMBL114_rn	exon	18750915	18751013	3.44350663939255	-	.	gene_id "ENSRNOG00000053288"; transcript_id "ENSRNOG00000053288_tx_256"; exon_id "20_18750915_18751013_-"; exonnum "14"; txlen "5839";
20	ENSEMBL114_rn	exon	18750915	18751013	3.41708495131165	-	.	gene_id "ENSRNOG00000053288"; transcript_id "ENSRNOG00000053288_tx_258"; exon_id "20_18750915_18751013_-"; exonnum "13"; txlen "5636";
20	ENSEMBL114_rn	exon	18750915	18751013	35.3135210623135	-	.	gene_id "ENSRNOG00000053288"; transcript_id "ENSRNOG00000053288_tx_26"; exon_id "20_18750915_18751013_-"; exonnum "13"; txlen "4967";
20	ENSEMBL114_rn	exon	18750915	18751013	3.38241421466849	-	.	gene_id "ENSRNOG00000053288"; transcript_id "ENSRNOG00000053288_tx_260"; exon_id "20_18750915_18751013_-"; exonnum "13"; txlen "6601";
20	ENSEMBL114_rn	exon	18750915	18751013	3.32401691115308	-	.	gene_id "ENSRNOG00000053288"; transcript_id "ENSRNOG00000053288_tx_261"; exon_id "20_18750915_18751013_-"; exonnum "14"; txlen "5878";
20	ENSEMBL114_rn	exon	18750915	18751013	3.26400918304666	-	.	gene_id "ENSRNOG00000053288"; transcript_id "ENSRNOG00000053288_tx_263"; exon_id "20_18750915_18751013_-"; exonnum "13"; txlen "4991";
20	ENSEMBL114_rn	exon	18750915	18751013	3.24508567870881	-	.	gene_id "ENSRNOG00000053288"; transcript_id "ENSRNOG00000053288_tx_264"; exon_id "20_18750915_18751013_-"; exonnum "13"; txlen "4979";
20	ENSEMBL114_rn	exon	18750915	18751013	3.24150050517145	-	.	gene_id "ENSRNOG00000053288"; transcript_id "ENSRNOG00000053288_tx_265"; exon_id "20_18750915_18751013_-"; exonnum "13"; txlen "6637";
20	ENSEMBL114_rn	exon	18750915	18751013	35.2852297420357	-	.	gene_id "ENSRNOG00000053288"; transcript_id "ENSRNOG00000053288_tx_27"; exon_id "20_18750915_18751013_-"; exonnum "13"; txlen "4946";
20	ENSEMBL114_rn	exon	18750915	18751013	3.18597623245521	-	.	gene_id "ENSRNOG00000053288"; transcript_id "ENSRNOG00000053288_tx_270"; exon_id "20_18750915_18751013_-"; exonnum "13"; txlen "5682";
20	ENSEMBL114_rn	exon	18750915	18751013	3.18597623245521	-	.	gene_id "ENSRNOG00000053288"; transcript_id "ENSRNOG00000053288_tx_271"; exon_id "20_18750915_18751013_-"; exonnum "13"; txlen "5715";
20	ENSEMBL114_rn	exon	18750915	18751013	3.14569228958828	-	.	gene_id "ENSRNOG00000053288"; transcript_id "ENSRNOG00000053288_tx_273"; exon_id "20_18750915_18751013_-"; exonnum "14"; txlen "4976";
20	ENSEMBL114_rn	exon	18750915	18751013	3.13355042680663	-	.	gene_id "ENSRNOG00000053288"; transcript_id "ENSRNOG00000053288_tx_274"; exon_id "20_18750915_18751013_-"; exonnum "14"; txlen "5878";
20	ENSEMBL114_rn	exon	18750915	18751013	3.11646193816763	-	.	gene_id "ENSRNOG00000053288"; transcript_id "ENSRNOG00000053288_tx_275"; exon_id "20_18750915_18751013_-"; exonnum "13"; txlen "6275";
20	ENSEMBL114_rn	exon	18750915	18751013	3.11506993817377	-	.	gene_id "ENSRNOG00000053288"; transcript_id "ENSRNOG00000053288_tx_276"; exon_id "20_18750915_18751013_-"; exonnum "13"; txlen "5573";
20	ENSEMBL114_rn	exon	18750915	18751013	3.09819866833485	-	.	gene_id "ENSRNOG00000053288"; transcript_id "ENSRNOG00000053288_tx_277"; exon_id "20_18750915_18751013_-"; exonnum "14"; txlen "5132";
20	ENSEMBL114_rn	exon	18750915	18751013	3.09819866833485	-	.	gene_id "ENSRNOG00000053288"; transcript_id "ENSRNOG00000053288_tx_278"; exon_id "20_18750915_18751013_-"; exonnum "14"; txlen "5081";
20	ENSEMBL114_rn	exon	18750915	18751013	3.0690454161722	-	.	gene_id "ENSRNOG00000053288"; transcript_id "ENSRNOG00000053288_tx_279"; exon_id "20_18750915_18751013_-"; exonnum "13"; txlen "6700";
20	ENSEMBL114_rn	exon	18750915	18751013	3.06458940597885	-	.	gene_id "ENSRNOG00000053288"; transcript_id "ENSRNOG00000053288_tx_280"; exon_id "20_18750915_18751013_-"; exonnum "14"; txlen "5033";
20	ENSEMBL114_rn	exon	18750915	18751013	3.04834672282853	-	.	gene_id "ENSRNOG00000053288"; transcript_id "ENSRNOG00000053288_tx_281"; exon_id "20_18750915_18751013_-"; exonnum "13"; txlen "6224";
20	ENSEMBL114_rn	exon	18750915	18751013	3.03401016960669	-	.	gene_id "ENSRNOG00000053288"; transcript_id "ENSRNOG00000053288_tx_282"; exon_id "20_18750915_18751013_-"; exonnum "14"; txlen "5968";
20	ENSEMBL114_rn	exon	18750915	18751013	3.02391728036323	-	.	gene_id "ENSRNOG00000053288"; transcript_id "ENSRNOG00000053288_tx_284"; exon_id "20_18750915_18751013_-"; exonnum "13"; txlen "5887";
20	ENSEMBL114_rn	exon	18750915	18751013	2.98472200528508	-	.	gene_id "ENSRNOG00000053288"; transcript_id "ENSRNOG00000053288_tx_285"; exon_id "20_18750915_18751013_-"; exonnum "13"; txlen "4931";
20	ENSEMBL114_rn	exon	18750915	18751013	2.95354139648119	-	.	gene_id "ENSRNOG00000053288"; transcript_id "ENSRNOG00000053288_tx_286"; exon_id "20_18750915_18751013_-"; exonnum "13"; txlen "6493";
20	ENSEMBL114_rn	exon	18750915	18751013	2.77384647488876	-	.	gene_id "ENSRNOG00000053288"; transcript_id "ENSRNOG00000053288_tx_288"; exon_id "20_18750915_18751013_-"; exonnum "13"; txlen "5015";
20	ENSEMBL114_rn	exon	18750915	18751013	33.9665782367055	-	.	gene_id "ENSRNOG00000053288"; transcript_id "ENSRNOG00000053288_tx_29"; exon_id "20_18750915_18751013_-"; exonnum "14"; txlen "4955";
20	ENSEMBL114_rn	exon	18750915	18751013	2.71012828710555	-	.	gene_id "ENSRNOG00000053288"; transcript_id "ENSRNOG00000053288_tx_290"; exon_id "20_18750915_18751013_-"; exonnum "13"; txlen "5525";
20	ENSEMBL114_rn	exon	18750915	18751013	2.70463977711636	-	.	gene_id "ENSRNOG00000053288"; transcript_id "ENSRNOG00000053288_tx_291"; exon_id "20_18750915_18751013_-"; exonnum "14"; txlen "5983";
20	ENSEMBL114_rn	exon	18750915	18751013	2.69804261052541	-	.	gene_id "ENSRNOG00000053288"; transcript_id "ENSRNOG00000053288_tx_292"; exon_id "20_18750915_18751013_-"; exonnum "14"; txlen "6019";
20	ENSEMBL114_rn	exon	18750915	18751013	2.66287682502579	-	.	gene_id "ENSRNOG00000053288"; transcript_id "ENSRNOG00000053288_tx_293"; exon_id "20_18750915_18751013_-"; exonnum "14"; txlen "6655";
20	ENSEMBL114_rn	exon	18750915	18751013	2.64307819534202	-	.	gene_id "ENSRNOG00000053288"; transcript_id "ENSRNOG00000053288_tx_294"; exon_id "20_18750915_18751013_-"; exonnum "13"; txlen "5866";
20	ENSEMBL114_rn	exon	18750915	18751013	2.63474517571021	-	.	gene_id "ENSRNOG00000053288"; transcript_id "ENSRNOG00000053288_tx_295"; exon_id "20_18750915_18751013_-"; exonnum "14"; txlen "5863";
20	ENSEMBL114_rn	exon	18750915	18751013	2.62999528199361	-	.	gene_id "ENSRNOG00000053288"; transcript_id "ENSRNOG00000053288_tx_296"; exon_id "20_18750915_18751013_-"; exonnum "14"; txlen "5084";
20	ENSEMBL114_rn	exon	18750915	18751013	2.58094945346396	-	.	gene_id "ENSRNOG00000053288"; transcript_id "ENSRNOG00000053288_tx_297"; exon_id "20_18750915_18751013_-"; exonnum "14"; txlen "4967";
20	ENSEMBL114_rn	exon	18750915	18751013	2.54827661552062	-	.	gene_id "ENSRNOG00000053288"; transcript_id "ENSRNOG00000053288_tx_299"; exon_id "20_18750915_18751013_-"; exonnum "14"; txlen "6040";
20	ENSEMBL114_rn	exon	18750915	18751013	32.6214972508254	-	.	gene_id "ENSRNOG00000053288"; transcript_id "ENSRNOG00000053288_tx_30"; exon_id "20_18750915_18751013_-"; exonnum "13"; txlen "4901";
20	ENSEMBL114_rn	exon	18750915	18751013	2.50460796434901	-	.	gene_id "ENSRNOG00000053288"; transcript_id "ENSRNOG00000053288_tx_300"; exon_id "20_18750915_18751013_-"; exonnum "13"; txlen "5893";
20	ENSEMBL114_rn	exon	18750915	18751013	2.49405821615514	-	.	gene_id "ENSRNOG00000053288"; transcript_id "ENSRNOG00000053288_tx_301"; exon_id "20_18750915_18751013_-"; exonnum "14"; txlen "5827";
20	ENSEMBL114_rn	exon	18750915	18751013	2.44046252549253	-	.	gene_id "ENSRNOG00000053288"; transcript_id "ENSRNOG00000053288_tx_303"; exon_id "20_18750915_18751013_-"; exonnum "13"; txlen "5920";
20	ENSEMBL114_rn	exon	18750915	18751013	2.43069815214171	-	.	gene_id "ENSRNOG00000053288"; transcript_id "ENSRNOG00000053288_tx_305"; exon_id "20_18750915_18751013_-"; exonnum "13"; txlen "6161";
20	ENSEMBL114_rn	exon	18750915	18751013	2.36221394047416	-	.	gene_id "ENSRNOG00000053288"; transcript_id "ENSRNOG00000053288_tx_307"; exon_id "20_18750915_18751013_-"; exonnum "13"; txlen "5672";
20	ENSEMBL114_rn	exon	18750915	18751013	2.36221394047416	-	.	gene_id "ENSRNOG00000053288"; transcript_id "ENSRNOG00000053288_tx_308"; exon_id "20_18750915_18751013_-"; exonnum "13"; txlen "6260";
20	ENSEMBL114_rn	exon	18750915	18751013	2.35412429008486	-	.	gene_id "ENSRNOG00000053288"; transcript_id "ENSRNOG00000053288_tx_309"; exon_id "20_18750915_18751013_-"; exonnum "13"; txlen "6427";
20	ENSEMBL114_rn	exon	18750915	18751013	32.3954265615152	-	.	gene_id "ENSRNOG00000053288"; transcript_id "ENSRNOG00000053288_tx_31"; exon_id "20_18750915_18751013_-"; exonnum "13"; txlen "4958";
20	ENSEMBL114_rn	exon	18750915	18751013	2.34804333498704	-	.	gene_id "ENSRNOG00000053288"; transcript_id "ENSRNOG00000053288_tx_310"; exon_id "20_18750915_18751013_-"; exonnum "14"; txlen "5893";
20	ENSEMBL114_rn	exon	18750915	18751013	2.34804333498704	-	.	gene_id "ENSRNOG00000053288"; transcript_id "ENSRNOG00000053288_tx_311"; exon_id "20_18750915_18751013_-"; exonnum "14"; txlen "6481";
20	ENSEMBL114_rn	exon	18750915	18751013	2.34804333498704	-	.	gene_id "ENSRNOG00000053288"; transcript_id "ENSRNOG00000053288_tx_312"; exon_id "20_18750915_18751013_-"; exonnum "14"; txlen "5057";
20	ENSEMBL114_rn	exon	18750915	18751013	2.34144616839609	-	.	gene_id "ENSRNOG00000053288"; transcript_id "ENSRNOG00000053288_tx_313"; exon_id "20_18750915_18751013_-"; exonnum "14"; txlen "5968";
20	ENSEMBL114_rn	exon	18750915	18751013	2.3279972406175	-	.	gene_id "ENSRNOG00000053288"; transcript_id "ENSRNOG00000053288_tx_314"; exon_id "20_18750915_18751013_-"; exonnum "13"; txlen "5745";
20	ENSEMBL114_rn	exon	18750915	18751013	2.3279972406175	-	.	gene_id "ENSRNOG00000053288"; transcript_id "ENSRNOG00000053288_tx_315"; exon_id "20_18750915_18751013_-"; exonnum "13"; txlen "5778";
20	ENSEMBL114_rn	exon	18750915	18751013	2.30956451896133	-	.	gene_id "ENSRNOG00000053288"; transcript_id "ENSRNOG00000053288_tx_317"; exon_id "20_18750915_18751013_-"; exonnum "13"; txlen "6212";
20	ENSEMBL114_rn	exon	18750915	18751013	2.30222626708115	-	.	gene_id "ENSRNOG00000053288"; transcript_id "ENSRNOG00000053288_tx_318"; exon_id "20_18750915_18751013_-"; exonnum "14"; txlen "5905";
20	ENSEMBL114_rn	exon	18750915	18751013	2.28857217802481	-	.	gene_id "ENSRNOG00000053288"; transcript_id "ENSRNOG00000053288_tx_319"; exon_id "20_18750915_18751013_-"; exonnum "13"; txlen "4913";
20	ENSEMBL114_rn	exon	18750915	18751013	31.0627922566838	-	.	gene_id "ENSRNOG00000053288"; transcript_id "ENSRNOG00000053288_tx_32"; exon_id "20_18750915_18751013_-"; exonnum "13"; txlen "4910";
20	ENSEMBL114_rn	exon	18750915	18751013	2.27172963036818	-	.	gene_id "ENSRNOG00000053288"; transcript_id "ENSRNOG00000053288_tx_320"; exon_id "20_18750915_18751013_-"; exonnum "13"; txlen "6403";
20	ENSEMBL114_rn	exon	18750915	18751013	2.24751458219965	-	.	gene_id "ENSRNOG00000053288"; transcript_id "ENSRNOG00000053288_tx_322"; exon_id "20_18750915_18751013_-"; exonnum "14"; txlen "5920";
20	ENSEMBL114_rn	exon	18750915	18751013	2.24645682892984	-	.	gene_id "ENSRNOG00000053288"; transcript_id "ENSRNOG00000053288_tx_323"; exon_id "20_18750915_18751013_-"; exonnum "13"; txlen "5588";
20	ENSEMBL114_rn	exon	18750915	18751013	2.18420191961321	-	.	gene_id "ENSRNOG00000053288"; transcript_id "ENSRNOG00000053288_tx_326"; exon_id "20_18750915_18751013_-"; exonnum "13"; txlen "5917";
20	ENSEMBL114_rn	exon	18750915	18751013	2.17061324767959	-	.	gene_id "ENSRNOG00000053288"; transcript_id "ENSRNOG00000053288_tx_327"; exon_id "20_18750915_18751013_-"; exonnum "13"; txlen "5078";
20	ENSEMBL114_rn	exon	18750915	18751013	2.16833686816791	-	.	gene_id "ENSRNOG00000053288"; transcript_id "ENSRNOG00000053288_tx_328"; exon_id "20_18750915_18751013_-"; exonnum "14"; txlen "5917";
20	ENSEMBL114_rn	exon	18750915	18751013	2.16833686816791	-	.	gene_id "ENSRNOG00000053288"; transcript_id "ENSRNOG00000053288_tx_329"; exon_id "20_18750915_18751013_-"; exonnum "14"; txlen "6556";
20	ENSEMBL114_rn	exon	18750915	18751013	2.16182958479768	-	.	gene_id "ENSRNOG00000053288"; transcript_id "ENSRNOG00000053288_tx_330"; exon_id "20_18750915_18751013_-"; exonnum "14"; txlen "5018";
20	ENSEMBL114_rn	exon	18750915	18751013	2.13434785375199	-	.	gene_id "ENSRNOG00000053288"; transcript_id "ENSRNOG00000053288_tx_332"; exon_id "20_18750915_18751013_-"; exonnum "13"; txlen "5600";
20	ENSEMBL114_rn	exon	18750915	18751013	2.09137370737368	-	.	gene_id "ENSRNOG00000053288"; transcript_id "ENSRNOG00000053288_tx_333"; exon_id "20_18750915_18751013_-"; exonnum "13"; txlen "5914";
20	ENSEMBL114_rn	exon	18750915	18751013	2.09137370737368	-	.	gene_id "ENSRNOG00000053288"; transcript_id "ENSRNOG00000053288_tx_334"; exon_id "20_18750915_18751013_-"; exonnum "13"; txlen "5965";
20	ENSEMBL114_rn	exon	18750915	18751013	2.08307092319703	-	.	gene_id "ENSRNOG00000053288"; transcript_id "ENSRNOG00000053288_tx_335"; exon_id "20_18750915_18751013_-"; exonnum "13"; txlen "6109";
20	ENSEMBL114_rn	exon	18750915	18751013	1.98780103562226	-	.	gene_id "ENSRNOG00000053288"; transcript_id "ENSRNOG00000053288_tx_336"; exon_id "20_18750915_18751013_-"; exonnum "13"; txlen "6145";
20	ENSEMBL114_rn	exon	18750915	18751013	1.98753078172385	-	.	gene_id "ENSRNOG00000053288"; transcript_id "ENSRNOG00000053288_tx_337"; exon_id "20_18750915_18751013_-"; exonnum "14"; txlen "5054";
20	ENSEMBL114_rn	exon	18750915	18751013	1.91788669458972	-	.	gene_id "ENSRNOG00000053288"; transcript_id "ENSRNOG00000053288_tx_340"; exon_id "20_18750915_18751013_-"; exonnum "13"; txlen "6176";
20	ENSEMBL114_rn	exon	18750915	18751013	1.91395312138063	-	.	gene_id "ENSRNOG00000053288"; transcript_id "ENSRNOG00000053288_tx_341"; exon_id "20_18750915_18751013_-"; exonnum "13"; txlen "6505";
20	ENSEMBL114_rn	exon	18750915	18751013	1.90675780505584	-	.	gene_id "ENSRNOG00000053288"; transcript_id "ENSRNOG00000053288_tx_342"; exon_id "20_18750915_18751013_-"; exonnum "13"; txlen "5732";
20	ENSEMBL114_rn	exon	18750915	18751013	1.87066659261202	-	.	gene_id "ENSRNOG00000053288"; transcript_id "ENSRNOG00000053288_tx_344"; exon_id "20_18750915_18751013_-"; exonnum "13"; txlen "5624";
20	ENSEMBL114_rn	exon	18750915	18751013	1.86536842142514	-	.	gene_id "ENSRNOG00000053288"; transcript_id "ENSRNOG00000053288_tx_345"; exon_id "20_18750915_18751013_-"; exonnum "13"; txlen "6113";
20	ENSEMBL114_rn	exon	18750915	18751013	1.86536842142514	-	.	gene_id "ENSRNOG00000053288"; transcript_id "ENSRNOG00000053288_tx_346"; exon_id "20_18750915_18751013_-"; exonnum "13"; txlen "6140";
20	ENSEMBL114_rn	exon	18750915	18751013	1.83111579478666	-	.	gene_id "ENSRNOG00000053288"; transcript_id "ENSRNOG00000053288_tx_347"; exon_id "20_18750915_18751013_-"; exonnum "13"; txlen "6520";
20	ENSEMBL114_rn	exon	18750915	18751013	1.83111579478666	-	.	gene_id "ENSRNOG00000053288"; transcript_id "ENSRNOG00000053288_tx_348"; exon_id "20_18750915_18751013_-"; exonnum "14"; txlen "6517";
20	ENSEMBL114_rn	exon	18750915	18751013	1.83111579478666	-	.	gene_id "ENSRNOG00000053288"; transcript_id "ENSRNOG00000053288_tx_349"; exon_id "20_18750915_18751013_-"; exonnum "13"; txlen "6556";
20	ENSEMBL114_rn	exon	18750915	18751013	1.83111579478666	-	.	gene_id "ENSRNOG00000053288"; transcript_id "ENSRNOG00000053288_tx_350"; exon_id "20_18750915_18751013_-"; exonnum "13"; txlen "6583";
20	ENSEMBL114_rn	exon	18750915	18751013	1.77659457021816	-	.	gene_id "ENSRNOG00000053288"; transcript_id "ENSRNOG00000053288_tx_353"; exon_id "20_18750915_18751013_-"; exonnum "14"; txlen "5905";
20	ENSEMBL114_rn	exon	18750915	18751013	1.75976985660847	-	.	gene_id "ENSRNOG00000053288"; transcript_id "ENSRNOG00000053288_tx_354"; exon_id "20_18750915_18751013_-"; exonnum "13"; txlen "5857";
20	ENSEMBL114_rn	exon	18750915	18751013	1.71975059414493	-	.	gene_id "ENSRNOG00000053288"; transcript_id "ENSRNOG00000053288_tx_355"; exon_id "20_18750915_18751013_-"; exonnum "13"; txlen "5896";
20	ENSEMBL114_rn	exon	18750915	18751013	1.71975059414493	-	.	gene_id "ENSRNOG00000053288"; transcript_id "ENSRNOG00000053288_tx_356"; exon_id "20_18750915_18751013_-"; exonnum "13"; txlen "5947";
20	ENSEMBL114_rn	exon	18750915	18751013	1.71975059414493	-	.	gene_id "ENSRNOG00000053288"; transcript_id "ENSRNOG00000053288_tx_357"; exon_id "20_18750915_18751013_-"; exonnum "13"; txlen "5932";
20	ENSEMBL114_rn	exon	18750915	18751013	1.71975059414493	-	.	gene_id "ENSRNOG00000053288"; transcript_id "ENSRNOG00000053288_tx_358"; exon_id "20_18750915_18751013_-"; exonnum "13"; txlen "5959";
20	ENSEMBL114_rn	exon	18750915	18751013	29.7904267390171	-	.	gene_id "ENSRNOG00000053288"; transcript_id "ENSRNOG00000053288_tx_36"; exon_id "20_18750915_18751013_-"; exonnum "13"; txlen "4946";
20	ENSEMBL114_rn	exon	18750915	18751013	1.69274684505604	-	.	gene_id "ENSRNOG00000053288"; transcript_id "ENSRNOG00000053288_tx_363"; exon_id "20_18750915_18751013_-"; exonnum "14"; txlen "5024";
20	ENSEMBL114_rn	exon	18750915	18751013	1.67820949817059	-	.	gene_id "ENSRNOG00000053288"; transcript_id "ENSRNOG00000053288_tx_365"; exon_id "20_18750915_18751013_-"; exonnum "13"; txlen "6697";
20	ENSEMBL114_rn	exon	18750915	18751013	1.64703832081893	-	.	gene_id "ENSRNOG00000053288"; transcript_id "ENSRNOG00000053288_tx_367"; exon_id "20_18750915_18751013_-"; exonnum "13"; txlen "5800";
20	ENSEMBL114_rn	exon	18750915	18751013	1.63680213379631	-	.	gene_id "ENSRNOG00000053288"; transcript_id "ENSRNOG00000053288_tx_369"; exon_id "20_18750915_18751013_-"; exonnum "14"; txlen "5802";
20	ENSEMBL114_rn	exon	18750915	18751013	29.709345482439	-	.	gene_id "ENSRNOG00000053288"; transcript_id "ENSRNOG00000053288_tx_37"; exon_id "20_18750915_18751013_-"; exonnum "14"; txlen "4907";
20	ENSEMBL114_rn	exon	18750915	18751013	1.51769266336567	-	.	gene_id "ENSRNOG00000053288"; transcript_id "ENSRNOG00000053288_tx_372"; exon_id "20_18750915_18751013_-"; exonnum "13"; txlen "6439";
20	ENSEMBL114_rn	exon	18750915	18751013	1.49794163618695	-	.	gene_id "ENSRNOG00000053288"; transcript_id "ENSRNOG00000053288_tx_373"; exon_id "20_18750915_18751013_-"; exonnum "13"; txlen "6733";
20	ENSEMBL114_rn	exon	18750915	18751013	1.45669758936076	-	.	gene_id "ENSRNOG00000053288"; transcript_id "ENSRNOG00000053288_tx_376"; exon_id "20_18750915_18751013_-"; exonnum "14"; txlen "4904";
20	ENSEMBL114_rn	exon	18750915	18751013	0.392585282185267	-	.	gene_id "ENSRNOG00000053288"; transcript_id "ENSRNOG00000053288_tx_377"; exon_id "20_18750915_18751013_-"; exonnum "13"; txlen "6163";
20	ENSEMBL114_rn	exon	18750915	18751013	0.392585282185267	-	.	gene_id "ENSRNOG00000053288"; transcript_id "ENSRNOG00000053288_tx_378"; exon_id "20_18750915_18751013_-"; exonnum "13"; txlen "6199";
20	ENSEMBL114_rn	exon	18750915	18751013	29.6186566385327	-	.	gene_id "ENSRNOG00000053288"; transcript_id "ENSRNOG00000053288_tx_38"; exon_id "20_18750915_18751013_-"; exonnum "13"; txlen "5803";
20	ENSEMBL114_rn	exon	18750915	18751013	28.8719605197614	-	.	gene_id "ENSRNOG00000053288"; transcript_id "ENSRNOG00000053288_tx_39"; exon_id "20_18750915_18751013_-"; exonnum "13"; txlen "5018";
20	ENSEMBL114_rn	exon	18750915	18751013	26.626428629852	-	.	gene_id "ENSRNOG00000053288"; transcript_id "ENSRNOG00000053288_tx_42"; exon_id "20_18750915_18751013_-"; exonnum "14"; txlen "4970";
20	ENSEMBL114_rn	exon	18750915	18751013	23.0677587208145	-	.	gene_id "ENSRNOG00000053288"; transcript_id "ENSRNOG00000053288_tx_46"; exon_id "20_18750915_18751013_-"; exonnum "13"; txlen "4916";
20	ENSEMBL114_rn	exon	18750915	18751013	22.8780124370149	-	.	gene_id "ENSRNOG00000053288"; transcript_id "ENSRNOG00000053288_tx_48"; exon_id "20_18750915_18751013_-"; exonnum "13"; txlen "4994";
20	ENSEMBL114_rn	exon	18750915	18751013	22.0095866516494	-	.	gene_id "ENSRNOG00000053288"; transcript_id "ENSRNOG00000053288_tx_50"; exon_id "20_18750915_18751013_-"; exonnum "13"; txlen "5788";
20	ENSEMBL114_rn	exon	18750915	18751013	21.6997938851231	-	.	gene_id "ENSRNOG00000053288"; transcript_id "ENSRNOG00000053288_tx_51"; exon_id "20_18750915_18751013_-"; exonnum "14"; txlen "4991";
20	ENSEMBL114_rn	exon	18750915	18751013	21.4723557688418	-	.	gene_id "ENSRNOG00000053288"; transcript_id "ENSRNOG00000053288_tx_52"; exon_id "20_18750915_18751013_-"; exonnum "13"; txlen "4961";
20	ENSEMBL114_rn	exon	18750915	18751013	20.4633487410699	-	.	gene_id "ENSRNOG00000053288"; transcript_id "ENSRNOG00000053288_tx_53"; exon_id "20_18750915_18751013_-"; exonnum "13"; txlen "5702";
20	ENSEMBL114_rn	exon	18750915	18751013	20.1702055546079	-	.	gene_id "ENSRNOG00000053288"; transcript_id "ENSRNOG00000053288_tx_55"; exon_id "20_18750915_18751013_-"; exonnum "13"; txlen "5639";
20	ENSEMBL114_rn	exon	18750915	18751013	20.0650556609246	-	.	gene_id "ENSRNOG00000053288"; transcript_id "ENSRNOG00000053288_tx_56"; exon_id "20_18750915_18751013_-"; exonnum "14"; txlen "6052";
20	ENSEMBL114_rn	exon	18750915	18751013	19.9668744600653	-	.	gene_id "ENSRNOG00000053288"; transcript_id "ENSRNOG00000053288_tx_57"; exon_id "20_18750915_18751013_-"; exonnum "14"; txlen "6001";
20	ENSEMBL114_rn	exon	18750915	18751013	19.9402872013088	-	.	gene_id "ENSRNOG00000053288"; transcript_id "ENSRNOG00000053288_tx_58"; exon_id "20_18750915_18751013_-"; exonnum "13"; txlen "5854";
20	ENSEMBL114_rn	exon	18750915	18751013	19.781132557691	-	.	gene_id "ENSRNOG00000053288"; transcript_id "ENSRNOG00000053288_tx_59"; exon_id "20_18750915_18751013_-"; exonnum "13"; txlen "5000";
20	ENSEMBL114_rn	exon	18750915	18751013	19.7515896075945	-	.	gene_id "ENSRNOG00000053288"; transcript_id "ENSRNOG00000053288_tx_60"; exon_id "20_18750915_18751013_-"; exonnum "13"; txlen "5009";
20	ENSEMBL114_rn	exon	18750915	18751013	18.8921056325102	-	.	gene_id "ENSRNOG00000053288"; transcript_id "ENSRNOG00000053288_tx_64"; exon_id "20_18750915_18751013_-"; exonnum "13"; txlen "5854";
20	ENSEMBL114_rn	exon	18750915	18751013	18.7814155893057	-	.	gene_id "ENSRNOG00000053288"; transcript_id "ENSRNOG00000053288_tx_65"; exon_id "20_18750915_18751013_-"; exonnum "13"; txlen "6391";
20	ENSEMBL114_rn	exon	18750915	18751013	18.4339464271947	-	.	gene_id "ENSRNOG00000053288"; transcript_id "ENSRNOG00000053288_tx_66"; exon_id "20_18750915_18751013_-"; exonnum "14"; txlen "4982";
20	ENSEMBL114_rn	exon	18750915	18751013	18.1846539666735	-	.	gene_id "ENSRNOG00000053288"; transcript_id "ENSRNOG00000053288_tx_67"; exon_id "20_18750915_18751013_-"; exonnum "13"; txlen "4952";
20	ENSEMBL114_rn	exon	18750915	18751013	18.1652696344433	-	.	gene_id "ENSRNOG00000053288"; transcript_id "ENSRNOG00000053288_tx_68"; exon_id "20_18750915_18751013_-"; exonnum "13"; txlen "4982";
20	ENSEMBL114_rn	exon	18750915	18751013	17.9057682346474	-	.	gene_id "ENSRNOG00000053288"; transcript_id "ENSRNOG00000053288_tx_69"; exon_id "20_18750915_18751013_-"; exonnum "13"; txlen "4928";
20	ENSEMBL114_rn	exon	18750915	18751013	17.868037496428	-	.	gene_id "ENSRNOG00000053288"; transcript_id "ENSRNOG00000053288_tx_70"; exon_id "20_18750915_18751013_-"; exonnum "13"; txlen "4997";
20	ENSEMBL114_rn	exon	18750915	18751013	17.506672162709	-	.	gene_id "ENSRNOG00000053288"; transcript_id "ENSRNOG00000053288_tx_71"; exon_id "20_18750915_18751013_-"; exonnum "13"; txlen "6227";
20	ENSEMBL114_rn	exon	18750915	18751013	17.4556391622825	-	.	gene_id "ENSRNOG00000053288"; transcript_id "ENSRNOG00000053288_tx_72"; exon_id "20_18750915_18751013_-"; exonnum "13"; txlen "6290";
20	ENSEMBL114_rn	exon	18750915	18751013	17.1574868489045	-	.	gene_id "ENSRNOG00000053288"; transcript_id "ENSRNOG00000053288_tx_73"; exon_id "20_18750915_18751013_-"; exonnum "14"; txlen "4925";
20	ENSEMBL114_rn	exon	18750915	18751013	16.8647603477641	-	.	gene_id "ENSRNOG00000053288"; transcript_id "ENSRNOG00000053288_tx_77"; exon_id "20_18750915_18751013_-"; exonnum "14"; txlen "6640";
20	ENSEMBL114_rn	exon	18750915	18751013	16.8541506240494	-	.	gene_id "ENSRNOG00000053288"; transcript_id "ENSRNOG00000053288_tx_78"; exon_id "20_18750915_18751013_-"; exonnum "13"; txlen "5030";
20	ENSEMBL114_rn	exon	18750915	18751013	76.5971071588405	-	.	gene_id "ENSRNOG00000053288"; transcript_id "ENSRNOG00000053288_tx_8"; exon_id "20_18750915_18751013_-"; exonnum "13"; txlen "4919";
20	ENSEMBL114_rn	exon	18750915	18751013	16.6152733689496	-	.	gene_id "ENSRNOG00000053288"; transcript_id "ENSRNOG00000053288_tx_80"; exon_id "20_18750915_18751013_-"; exonnum "14"; txlen "4934";
20	ENSEMBL114_rn	exon	18750915	18751013	16.1826099100322	-	.	gene_id "ENSRNOG00000053288"; transcript_id "ENSRNOG00000053288_tx_83"; exon_id "20_18750915_18751013_-"; exonnum "13"; txlen "4964";
20	ENSEMBL114_rn	exon	18750915	18751013	15.9704917636324	-	.	gene_id "ENSRNOG00000053288"; transcript_id "ENSRNOG00000053288_tx_85"; exon_id "20_18750915_18751013_-"; exonnum "14"; txlen "5006";
20	ENSEMBL114_rn	exon	18750915	18751013	15.8846200988912	-	.	gene_id "ENSRNOG00000053288"; transcript_id "ENSRNOG00000053288_tx_86"; exon_id "20_18750915_18751013_-"; exonnum "13"; txlen "5540";
20	ENSEMBL114_rn	exon	18750915	18751013	15.7688567094437	-	.	gene_id "ENSRNOG00000053288"; transcript_id "ENSRNOG00000053288_tx_87"; exon_id "20_18750915_18751013_-"; exonnum "14"; txlen "6067";
20	ENSEMBL114_rn	exon	18750915	18751013	15.4863997098651	-	.	gene_id "ENSRNOG00000053288"; transcript_id "ENSRNOG00000053288_tx_89"; exon_id "20_18750915_18751013_-"; exonnum "13"; txlen "5603";
20	ENSEMBL114_rn	exon	18750915	18751013	75.2922384548202	-	.	gene_id "ENSRNOG00000053288"; transcript_id "ENSRNOG00000053288_tx_9"; exon_id "20_18750915_18751013_-"; exonnum "13"; txlen "4868";
20	ENSEMBL114_rn	exon	18750915	18751013	15.1099283366954	-	.	gene_id "ENSRNOG00000053288"; transcript_id "ENSRNOG00000053288_tx_90"; exon_id "20_18750915_18751013_-"; exonnum "13"; txlen "6376";
20	ENSEMBL114_rn	exon	18750915	18751013	14.9435119120476	-	.	gene_id "ENSRNOG00000053288"; transcript_id "ENSRNOG00000053288_tx_91"; exon_id "20_18750915_18751013_-"; exonnum "13"; txlen "4973";
20	ENSEMBL114_rn	exon	18750915	18751013	14.8258378958451	-	.	gene_id "ENSRNOG00000053288"; transcript_id "ENSRNOG00000053288_tx_93"; exon_id "20_18750915_18751013_-"; exonnum "13"; txlen "4967";
20	ENSEMBL114_rn	exon	18750915	18751013	14.3943704339932	-	.	gene_id "ENSRNOG00000053288"; transcript_id "ENSRNOG00000053288_tx_97"; exon_id "20_18750915_18751013_-"; exonnum "14"; txlen "6589";
20	ensembl	exon	18752800	18752898	0	-	.	gene_id "ENSRNOG00000053288"; gene_version "4"; transcript_id "ENSRNOT00000155660"; transcript_version "1"; exon_number "10"; gene_name "Ank3"; gene_source "ensembl"; gene_biotype "protein_coding"; transcript_name "Ank3-208"; transcript_source "ensembl"; transcript_biotype "protein_coding"; exon_id "ENSRNOE00000570222"; exon_version "1";
20	ensembl	CDS	18752800	18752898	0	-	0	gene_id "ENSRNOG00000053288"; gene_version "4"; transcript_id "ENSRNOT00000155660"; transcript_version "1"; exon_number "10"; gene_name "Ank3"; gene_source "ensembl"; gene_biotype "protein_coding"; transcript_name "Ank3-208"; transcript_source "ensembl"; transcript_biotype "protein_coding"; protein_id "ENSRNOP00000106952"; protein_version "1";
20	ensembl	exon	18752800	18752898	0	-	.	gene_id "ENSRNOG00000053288"; gene_version "4"; transcript_id "ENSRNOT00000079630"; transcript_version "3"; exon_number "11"; gene_name "Ank3"; gene_source "ensembl"; gene_biotype "protein_coding"; transcript_name "Ank3-201"; transcript_source "ensembl"; transcript_biotype "protein_coding"; exon_id "ENSRNOE00000570222"; exon_version "1";
20	ensembl	CDS	18752800	18752898	0	-	0	gene_id "ENSRNOG00000053288"; gene_version "4"; transcript_id "ENSRNOT00000079630"; transcript_version "3"; exon_number "11"; gene_name "Ank3"; gene_source "ensembl"; gene_biotype "protein_coding"; transcript_name "Ank3-201"; transcript_source "ensembl"; transcript_biotype "protein_coding"; protein_id "ENSRNOP00000072180"; protein_version "3";
20	ensembl	exon	18752800	18752898	0	-	.	gene_id "ENSRNOG00000053288"; gene_version "4"; transcript_id "ENSRNOT00000100191"; transcript_version "2"; exon_number "13"; gene_name "Ank3"; gene_source "ensembl"; gene_biotype "protein_coding"; transcript_name "Ank3-205"; transcript_source "ensembl"; transcript_biotype "protein_coding"; exon_id "ENSRNOE00000570222"; exon_version "1";
20	ensembl	CDS	18752800	18752898	0	-	0	gene_id "ENSRNOG00000053288"; gene_version "4"; transcript_id "ENSRNOT00000100191"; transcript_version "2"; exon_number "13"; gene_name "Ank3"; gene_source "ensembl"; gene_biotype "protein_coding"; transcript_name "Ank3-205"; transcript_source "ensembl"; transcript_biotype "protein_coding"; protein_id "ENSRNOP00000088491"; protein_version "1";
20	ensembl	exon	18752800	18752898	0	-	.	gene_id "ENSRNOG00000053288"; gene_version "4"; transcript_id "ENSRNOT00000091044"; transcript_version "3"; exon_number "13"; gene_name "Ank3"; gene_source "ensembl"; gene_biotype "protein_coding"; transcript_name "Ank3-204"; transcript_source "ensembl"; transcript_biotype "protein_coding"; exon_id "ENSRNOE00000570222"; exon_version "1";
20	ensembl	CDS	18752800	18752898	0	-	0	gene_id "ENSRNOG00000053288"; gene_version "4"; transcript_id "ENSRNOT00000091044"; transcript_version "3"; exon_number "13"; gene_name "Ank3"; gene_source "ensembl"; gene_biotype "protein_coding"; transcript_name "Ank3-204"; transcript_source "ensembl"; transcript_biotype "protein_coding"; protein_id "ENSRNOP00000069120"; protein_version "3";
20	ensembl	exon	18752800	18752898	0	-	.	gene_id "ENSRNOG00000053288"; gene_version "4"; transcript_id "ENSRNOT00000152031"; transcript_version "1"; exon_number "12"; gene_name "Ank3"; gene_source "ensembl"; gene_biotype "protein_coding"; transcript_name "Ank3-207"; transcript_source "ensembl"; transcript_biotype "protein_coding"; exon_id "ENSRNOE00000570222"; exon_version "1"; tag "Ensembl_canonical";
20	ensembl	CDS	18752800	18752898	0	-	0	gene_id "ENSRNOG00000053288"; gene_version "4"; transcript_id "ENSRNOT00000152031"; transcript_version "1"; exon_number "12"; gene_name "Ank3"; gene_source "ensembl"; gene_biotype "protein_coding"; transcript_name "Ank3-207"; transcript_source "ensembl"; transcript_biotype "protein_coding"; protein_id "ENSRNOP00000112600"; protein_version "1"; tag "Ensembl_canonical";
20	ensembl	exon	18752800	18752898	0	-	.	gene_id "ENSRNOG00000053288"; gene_version "4"; transcript_id "ENSRNOT00000160752"; transcript_version "1"; exon_number "12"; gene_name "Ank3"; gene_source "ensembl"; gene_biotype "protein_coding"; transcript_name "Ank3-209"; transcript_source "ensembl"; transcript_biotype "protein_coding"; exon_id "ENSRNOE00000570222"; exon_version "1";
20	ensembl	CDS	18752800	18752898	0	-	0	gene_id "ENSRNOG00000053288"; gene_version "4"; transcript_id "ENSRNOT00000160752"; transcript_version "1"; exon_number "12"; gene_name "Ank3"; gene_source "ensembl"; gene_biotype "protein_coding"; transcript_name "Ank3-209"; transcript_source "ensembl"; transcript_biotype "protein_coding"; protein_id "ENSRNOP00000107948"; protein_version "1";
20	ensembl	exon	18752800	18752898	0	-	.	gene_id "ENSRNOG00000053288"; gene_version "4"; transcript_id "ENSRNOT00000116271"; transcript_version "2"; exon_number "12"; gene_name "Ank3"; gene_source "ensembl"; gene_biotype "protein_coding"; transcript_name "Ank3-206"; transcript_source "ensembl"; transcript_biotype "protein_coding"; exon_id "ENSRNOE00000570222"; exon_version "1";
20	ensembl	CDS	18752800	18752898	0	-	0	gene_id "ENSRNOG00000053288"; gene_version "4"; transcript_id "ENSRNOT00000116271"; transcript_version "2"; exon_number "12"; gene_name "Ank3"; gene_source "ensembl"; gene_biotype "protein_coding"; transcript_name "Ank3-206"; transcript_source "ensembl"; transcript_biotype "protein_coding"; protein_id "ENSRNOP00000095836"; protein_version "1";
20	ensembl	exon	18752800	18752898	0	-	.	gene_id "ENSRNOG00000053288"; gene_version "4"; transcript_id "ENSRNOT00000090273"; transcript_version "3"; exon_number "12"; gene_name "Ank3"; gene_source "ensembl"; gene_biotype "protein_coding"; transcript_name "Ank3-203"; transcript_source "ensembl"; transcript_biotype "protein_coding"; exon_id "ENSRNOE00000570222"; exon_version "1";
20	ensembl	CDS	18752800	18752898	0	-	0	gene_id "ENSRNOG00000053288"; gene_version "4"; transcript_id "ENSRNOT00000090273"; transcript_version "3"; exon_number "12"; gene_name "Ank3"; gene_source "ensembl"; gene_biotype "protein_coding"; transcript_name "Ank3-203"; transcript_source "ensembl"; transcript_biotype "protein_coding"; protein_id "ENSRNOP00000071942"; protein_version "2";
20	ensembl	exon	18752800	18752898	0	-	.	gene_id "ENSRNOG00000053288"; gene_version "4"; transcript_id "ENSRNOT00000085985"; transcript_version "3"; exon_number "12"; gene_name "Ank3"; gene_source "ensembl"; gene_biotype "protein_coding"; transcript_name "Ank3-202"; transcript_source "ensembl"; transcript_biotype "protein_coding"; exon_id "ENSRNOE00000570222"; exon_version "1";
20	ensembl	CDS	18752800	18752898	0	-	0	gene_id "ENSRNOG00000053288"; gene_version "4"; transcript_id "ENSRNOT00000085985"; transcript_version "3"; exon_number "12"; gene_name "Ank3"; gene_source "ensembl"; gene_biotype "protein_coding"; transcript_name "Ank3-202"; transcript_source "ensembl"; transcript_biotype "protein_coding"; protein_id "ENSRNOP00000072993"; protein_version "2";
20	ENSEMBL114_rn	exon	18752800	18752898	62.9184076952514	-	.	gene_id "ENSRNOG00000053288"; transcript_id "ENSRNOG00000053288_tx_10"; exon_id "20_18752800_18752898_-"; exonnum "13"; txlen "4892";
20	ENSEMBL114_rn	exon	18752800	18752898	14.1494722564685	-	.	gene_id "ENSRNOG00000053288"; transcript_id "ENSRNOG00000053288_tx_101"; exon_id "20_18752800_18752898_-"; exonnum "12"; txlen "6128";
20	ENSEMBL114_rn	exon	18752800	18752898	14.1330255748607	-	.	gene_id "ENSRNOG00000053288"; transcript_id "ENSRNOG00000053288_tx_102"; exon_id "20_18752800_18752898_-"; exonnum "12"; txlen "5603";
20	ENSEMBL114_rn	exon	18752800	18752898	13.6948903932753	-	.	gene_id "ENSRNOG00000053288"; transcript_id "ENSRNOG00000053288_tx_104"; exon_id "20_18752800_18752898_-"; exonnum "13"; txlen "5033";
20	ENSEMBL114_rn	exon	18752800	18752898	13.3749776863463	-	.	gene_id "ENSRNOG00000053288"; transcript_id "ENSRNOG00000053288_tx_105"; exon_id "20_18752800_18752898_-"; exonnum "12"; txlen "5504";
20	ENSEMBL114_rn	exon	18752800	18752898	13.3749776863463	-	.	gene_id "ENSRNOG00000053288"; transcript_id "ENSRNOG00000053288_tx_106"; exon_id "20_18752800_18752898_-"; exonnum "12"; txlen "6092";
20	ENSEMBL114_rn	exon	18752800	18752898	13.2535380339089	-	.	gene_id "ENSRNOG00000053288"; transcript_id "ENSRNOG00000053288_tx_108"; exon_id "20_18752800_18752898_-"; exonnum "12"; txlen "5866";
20	ENSEMBL114_rn	exon	18752800	18752898	13.0424952465673	-	.	gene_id "ENSRNOG00000053288"; transcript_id "ENSRNOG00000053288_tx_109"; exon_id "20_18752800_18752898_-"; exonnum "13"; txlen "4958";
20	ENSEMBL114_rn	exon	18752800	18752898	13.0090358158952	-	.	gene_id "ENSRNOG00000053288"; transcript_id "ENSRNOG00000053288_tx_111"; exon_id "20_18752800_18752898_-"; exonnum "12"; txlen "5869";
20	ENSEMBL114_rn	exon	18752800	18752898	12.891782503583	-	.	gene_id "ENSRNOG00000053288"; transcript_id "ENSRNOG00000053288_tx_112"; exon_id "20_18752800_18752898_-"; exonnum "12"; txlen "5567";
20	ENSEMBL114_rn	exon	18752800	18752898	12.8302653993754	-	.	gene_id "ENSRNOG00000053288"; transcript_id "ENSRNOG00000053288_tx_113"; exon_id "20_18752800_18752898_-"; exonnum "12"; txlen "5045";
20	ENSEMBL114_rn	exon	18752800	18752898	12.2856668087615	-	.	gene_id "ENSRNOG00000053288"; transcript_id "ENSRNOG00000053288_tx_115"; exon_id "20_18752800_18752898_-"; exonnum "12"; txlen "6191";
20	ENSEMBL114_rn	exon	18752800	18752898	12.2542790498547	-	.	gene_id "ENSRNOG00000053288"; transcript_id "ENSRNOG00000053288_tx_116"; exon_id "20_18752800_18752898_-"; exonnum "13"; txlen "4970";
20	ENSEMBL114_rn	exon	18752800	18752898	12.0450128714393	-	.	gene_id "ENSRNOG00000053288"; transcript_id "ENSRNOG00000053288_tx_118"; exon_id "20_18752800_18752898_-"; exonnum "12"; txlen "5881";
20	ENSEMBL114_rn	exon	18752800	18752898	11.9229779115751	-	.	gene_id "ENSRNOG00000053288"; transcript_id "ENSRNOG00000053288_tx_119"; exon_id "20_18752800_18752898_-"; exonnum "12"; txlen "6191";
20	ENSEMBL114_rn	exon	18752800	18752898	11.8329906757273	-	.	gene_id "ENSRNOG00000053288"; transcript_id "ENSRNOG00000053288_tx_120"; exon_id "20_18752800_18752898_-"; exonnum "12"; txlen "6442";
20	ENSEMBL114_rn	exon	18752800	18752898	11.7878472191738	-	.	gene_id "ENSRNOG00000053288"; transcript_id "ENSRNOG00000053288_tx_121"; exon_id "20_18752800_18752898_-"; exonnum "12"; txlen "5033";
20	ENSEMBL114_rn	exon	18752800	18752898	11.699030292195	-	.	gene_id "ENSRNOG00000053288"; transcript_id "ENSRNOG00000053288_tx_122"; exon_id "20_18752800_18752898_-"; exonnum "12"; txlen "6155";
20	ENSEMBL114_rn	exon	18752800	18752898	11.6561935115446	-	.	gene_id "ENSRNOG00000053288"; transcript_id "ENSRNOG00000053288_tx_123"; exon_id "20_18752800_18752898_-"; exonnum "13"; txlen "5018";
20	ENSEMBL114_rn	exon	18752800	18752898	11.4952475927398	-	.	gene_id "ENSRNOG00000053288"; transcript_id "ENSRNOG00000053288_tx_124"; exon_id "20_18752800_18752898_-"; exonnum "13"; txlen "5042";
20	ENSEMBL114_rn	exon	18752800	18752898	11.4589314247113	-	.	gene_id "ENSRNOG00000053288"; transcript_id "ENSRNOG00000053288_tx_125"; exon_id "20_18752800_18752898_-"; exonnum "12"; txlen "5666";
20	ENSEMBL114_rn	exon	18752800	18752898	11.2765506010194	-	.	gene_id "ENSRNOG00000053288"; transcript_id "ENSRNOG00000053288_tx_127"; exon_id "20_18752800_18752898_-"; exonnum "13"; txlen "4985";
20	ENSEMBL114_rn	exon	18752800	18752898	11.2114327074545	-	.	gene_id "ENSRNOG00000053288"; transcript_id "ENSRNOG00000053288_tx_128"; exon_id "20_18752800_18752898_-"; exonnum "12"; txlen "6442";
20	ENSEMBL114_rn	exon	18752800	18752898	11.022044386822	-	.	gene_id "ENSRNOG00000053288"; transcript_id "ENSRNOG00000053288_tx_129"; exon_id "20_18752800_18752898_-"; exonnum "12"; txlen "5704";
20	ENSEMBL114_rn	exon	18752800	18752898	11.022044386822	-	.	gene_id "ENSRNOG00000053288"; transcript_id "ENSRNOG00000053288_tx_130"; exon_id "20_18752800_18752898_-"; exonnum "12"; txlen "5668";
20	ENSEMBL114_rn	exon	18752800	18752898	10.5664142930873	-	.	gene_id "ENSRNOG00000053288"; transcript_id "ENSRNOG00000053288_tx_132"; exon_id "20_18752800_18752898_-"; exonnum "12"; txlen "6256";
20	ENSEMBL114_rn	exon	18752800	18752898	10.4920354058816	-	.	gene_id "ENSRNOG00000053288"; transcript_id "ENSRNOG00000053288_tx_133"; exon_id "20_18752800_18752898_-"; exonnum "12"; txlen "5015";
20	ENSEMBL114_rn	exon	18752800	18752898	10.3491186799525	-	.	gene_id "ENSRNOG00000053288"; transcript_id "ENSRNOG00000053288_tx_134"; exon_id "20_18752800_18752898_-"; exonnum "12"; txlen "5731";
20	ENSEMBL114_rn	exon	18752800	18752898	10.2903675904184	-	.	gene_id "ENSRNOG00000053288"; transcript_id "ENSRNOG00000053288_tx_135"; exon_id "20_18752800_18752898_-"; exonnum "12"; txlen "5830";
20	ENSEMBL114_rn	exon	18752800	18752898	9.89059742305079	-	.	gene_id "ENSRNOG00000053288"; transcript_id "ENSRNOG00000053288_tx_136"; exon_id "20_18752800_18752898_-"; exonnum "12"; txlen "4943";
20	ENSEMBL114_rn	exon	18752800	18752898	9.21307595772697	-	.	gene_id "ENSRNOG00000053288"; transcript_id "ENSRNOG00000053288_tx_139"; exon_id "20_18752800_18752898_-"; exonnum "12"; txlen "5767";
20	ENSEMBL114_rn	exon	18752800	18752898	50.6649450976351	-	.	gene_id "ENSRNOG00000053288"; transcript_id "ENSRNOG00000053288_tx_14"; exon_id "20_18752800_18752898_-"; exonnum "13"; txlen "4943";
20	ENSEMBL114_rn	exon	18752800	18752898	9.14561380408009	-	.	gene_id "ENSRNOG00000053288"; transcript_id "ENSRNOG00000053288_tx_140"; exon_id "20_18752800_18752898_-"; exonnum "12"; txlen "5830";
20	ENSEMBL114_rn	exon	18752800	18752898	9.07992314749936	-	.	gene_id "ENSRNOG00000053288"; transcript_id "ENSRNOG00000053288_tx_141"; exon_id "20_18752800_18752898_-"; exonnum "12"; txlen "5917";
20	ENSEMBL114_rn	exon	18752800	18752898	9.07252155787927	-	.	gene_id "ENSRNOG00000053288"; transcript_id "ENSRNOG00000053288_tx_142"; exon_id "20_18752800_18752898_-"; exonnum "12"; txlen "5839";
20	ENSEMBL114_rn	exon	18752800	18752898	9.02616369669826	-	.	gene_id "ENSRNOG00000053288"; transcript_id "ENSRNOG00000053288_tx_143"; exon_id "20_18752800_18752898_-"; exonnum "12"; txlen "6254";
20	ENSEMBL114_rn	exon	18752800	18752898	8.929333896385	-	.	gene_id "ENSRNOG00000053288"; transcript_id "ENSRNOG00000053288_tx_144"; exon_id "20_18752800_18752898_-"; exonnum "12"; txlen "6292";
20	ENSEMBL114_rn	exon	18752800	18752898	8.75190770942234	-	.	gene_id "ENSRNOG00000053288"; transcript_id "ENSRNOG00000053288_tx_145"; exon_id "20_18752800_18752898_-"; exonnum "12"; txlen "6454";
20	ENSEMBL114_rn	exon	18752800	18752898	8.47485129150193	-	.	gene_id "ENSRNOG00000053288"; transcript_id "ENSRNOG00000053288_tx_147"; exon_id "20_18752800_18752898_-"; exonnum "12"; txlen "5027";
20	ENSEMBL114_rn	exon	18752800	18752898	8.46743719023907	-	.	gene_id "ENSRNOG00000053288"; transcript_id "ENSRNOG00000053288_tx_148"; exon_id "20_18752800_18752898_-"; exonnum "12"; txlen "5767";
20	ENSEMBL114_rn	exon	18752800	18752898	8.10449180132729	-	.	gene_id "ENSRNOG00000053288"; transcript_id "ENSRNOG00000053288_tx_149"; exon_id "20_18752800_18752898_-"; exonnum "12"; txlen "5051";
20	ENSEMBL114_rn	exon	18752800	18752898	50.4797808206412	-	.	gene_id "ENSRNOG00000053288"; transcript_id "ENSRNOG00000053288_tx_15"; exon_id "20_18752800_18752898_-"; exonnum "12"; txlen "4931";
20	ENSEMBL114_rn	exon	18752800	18752898	8.01504071952723	-	.	gene_id "ENSRNOG00000053288"; transcript_id "ENSRNOG00000053288_tx_150"; exon_id "20_18752800_18752898_-"; exonnum "13"; txlen "5021";
20	ENSEMBL114_rn	exon	18752800	18752898	7.99599104554386	-	.	gene_id "ENSRNOG00000053288"; transcript_id "ENSRNOG00000053288_tx_151"; exon_id "20_18752800_18752898_-"; exonnum "13"; txlen "4952";
20	ENSEMBL114_rn	exon	18752800	18752898	7.6795786087374	-	.	gene_id "ENSRNOG00000053288"; transcript_id "ENSRNOG00000053288_tx_153"; exon_id "20_18752800_18752898_-"; exonnum "13"; txlen "4997";
20	ENSEMBL114_rn	exon	18752800	18752898	7.548742769209	-	.	gene_id "ENSRNOG00000053288"; transcript_id "ENSRNOG00000053288_tx_155"; exon_id "20_18752800_18752898_-"; exonnum "12"; txlen "6319";
20	ENSEMBL114_rn	exon	18752800	18752898	7.27657658716918	-	.	gene_id "ENSRNOG00000053288"; transcript_id "ENSRNOG00000053288_tx_157"; exon_id "20_18752800_18752898_-"; exonnum "12"; txlen "6355";
20	ENSEMBL114_rn	exon	18752800	18752898	7.26500113969736	-	.	gene_id "ENSRNOG00000053288"; transcript_id "ENSRNOG00000053288_tx_158"; exon_id "20_18752800_18752898_-"; exonnum "12"; txlen "5045";
20	ENSEMBL114_rn	exon	18752800	18752898	6.97442315643685	-	.	gene_id "ENSRNOG00000053288"; transcript_id "ENSRNOG00000053288_tx_163"; exon_id "20_18752800_18752898_-"; exonnum "12"; txlen "5815";
20	ENSEMBL114_rn	exon	18752800	18752898	6.93185019294207	-	.	gene_id "ENSRNOG00000053288"; transcript_id "ENSRNOG00000053288_tx_164"; exon_id "20_18752800_18752898_-"; exonnum "12"; txlen "5057";
20	ENSEMBL114_rn	exon	18752800	18752898	6.91967551698115	-	.	gene_id "ENSRNOG00000053288"; transcript_id "ENSRNOG00000053288_tx_165"; exon_id "20_18752800_18752898_-"; exonnum "12"; txlen "5081";
20	ENSEMBL114_rn	exon	18752800	18752898	6.91662440101878	-	.	gene_id "ENSRNOG00000053288"; transcript_id "ENSRNOG00000053288_tx_166"; exon_id "20_18752800_18752898_-"; exonnum "12"; txlen "6355";
20	ENSEMBL114_rn	exon	18752800	18752898	6.77174832111412	-	.	gene_id "ENSRNOG00000053288"; transcript_id "ENSRNOG00000053288_tx_169"; exon_id "20_18752800_18752898_-"; exonnum "13"; txlen "4940";
20	ENSEMBL114_rn	exon	18752800	18752898	48.2090083220173	-	.	gene_id "ENSRNOG00000053288"; transcript_id "ENSRNOG00000053288_tx_17"; exon_id "20_18752800_18752898_-"; exonnum "12"; txlen "4895";
20	ENSEMBL114_rn	exon	18752800	18752898	6.76008692015556	-	.	gene_id "ENSRNOG00000053288"; transcript_id "ENSRNOG00000053288_tx_170"; exon_id "20_18752800_18752898_-"; exonnum "12"; txlen "5881";
20	ENSEMBL114_rn	exon	18752800	18752898	6.574098682818	-	.	gene_id "ENSRNOG00000053288"; transcript_id "ENSRNOG00000053288_tx_172"; exon_id "20_18752800_18752898_-"; exonnum "13"; txlen "5006";
20	ENSEMBL114_rn	exon	18752800	18752898	6.29018598565887	-	.	gene_id "ENSRNOG00000053288"; transcript_id "ENSRNOG00000053288_tx_178"; exon_id "20_18752800_18752898_-"; exonnum "12"; txlen "5655";
20	ENSEMBL114_rn	exon	18752800	18752898	6.2601482144243	-	.	gene_id "ENSRNOG00000053288"; transcript_id "ENSRNOG00000053288_tx_181"; exon_id "20_18752800_18752898_-"; exonnum "13"; txlen "5069";
20	ENSEMBL114_rn	exon	18752800	18752898	6.14633454044776	-	.	gene_id "ENSRNOG00000053288"; transcript_id "ENSRNOG00000053288_tx_184"; exon_id "20_18752800_18752898_-"; exonnum "12"; txlen "4880";
20	ENSEMBL114_rn	exon	18752800	18752898	6.08851065285935	-	.	gene_id "ENSRNOG00000053288"; transcript_id "ENSRNOG00000053288_tx_185"; exon_id "20_18752800_18752898_-"; exonnum "12"; txlen "6505";
20	ENSEMBL114_rn	exon	18752800	18752898	5.98805616957688	-	.	gene_id "ENSRNOG00000053288"; transcript_id "ENSRNOG00000053288_tx_186"; exon_id "20_18752800_18752898_-"; exonnum "13"; txlen "5048";
20	ENSEMBL114_rn	exon	18752800	18752898	5.88139764831779	-	.	gene_id "ENSRNOG00000053288"; transcript_id "ENSRNOG00000053288_tx_187"; exon_id "20_18752800_18752898_-"; exonnum "12"; txlen "5905";
20	ENSEMBL114_rn	exon	18752800	18752898	5.83345019423447	-	.	gene_id "ENSRNOG00000053288"; transcript_id "ENSRNOG00000053288_tx_188"; exon_id "20_18752800_18752898_-"; exonnum "12"; txlen "5108";
20	ENSEMBL114_rn	exon	18752800	18752898	5.74295591071155	-	.	gene_id "ENSRNOG00000053288"; transcript_id "ENSRNOG00000053288_tx_189"; exon_id "20_18752800_18752898_-"; exonnum "13"; txlen "6016";
20	ENSEMBL114_rn	exon	18752800	18752898	5.6658211038668	-	.	gene_id "ENSRNOG00000053288"; transcript_id "ENSRNOG00000053288_tx_191"; exon_id "20_18752800_18752898_-"; exonnum "12"; txlen "6418";
20	ENSEMBL114_rn	exon	18752800	18752898	5.65618144930952	-	.	gene_id "ENSRNOG00000053288"; transcript_id "ENSRNOG00000053288_tx_193"; exon_id "20_18752800_18752898_-"; exonnum "12"; txlen "5688";
20	ENSEMBL114_rn	exon	18752800	18752898	5.43220699382116	-	.	gene_id "ENSRNOG00000053288"; transcript_id "ENSRNOG00000053288_tx_198"; exon_id "20_18752800_18752898_-"; exonnum "12"; txlen "5718";
20	ENSEMBL114_rn	exon	18752800	18752898	5.43220699382116	-	.	gene_id "ENSRNOG00000053288"; transcript_id "ENSRNOG00000053288_tx_199"; exon_id "20_18752800_18752898_-"; exonnum "12"; txlen "6306";
20	ENSEMBL114_rn	exon	18752800	18752898	39.6335475205198	-	.	gene_id "ENSRNOG00000053288"; transcript_id "ENSRNOG00000053288_tx_20"; exon_id "20_18752800_18752898_-"; exonnum "13"; txlen "4919";
20	ENSEMBL114_rn	exon	18752800	18752898	5.43220699382116	-	.	gene_id "ENSRNOG00000053288"; transcript_id "ENSRNOG00000053288_tx_200"; exon_id "20_18752800_18752898_-"; exonnum "12"; txlen "6243";
20	ENSEMBL114_rn	exon	18752800	18752898	5.25859623024296	-	.	gene_id "ENSRNOG00000053288"; transcript_id "ENSRNOG00000053288_tx_204"; exon_id "20_18752800_18752898_-"; exonnum "12"; txlen "6418";
20	ENSEMBL114_rn	exon	18752800	18752898	5.23939767383494	-	.	gene_id "ENSRNOG00000053288"; transcript_id "ENSRNOG00000053288_tx_205"; exon_id "20_18752800_18752898_-"; exonnum "13"; txlen "5812";
20	ENSEMBL114_rn	exon	18752800	18752898	5.19466102842323	-	.	gene_id "ENSRNOG00000053288"; transcript_id "ENSRNOG00000053288_tx_207"; exon_id "20_18752800_18752898_-"; exonnum "12"; txlen "6469";
20	ENSEMBL114_rn	exon	18752800	18752898	5.14948551408978	-	.	gene_id "ENSRNOG00000053288"; transcript_id "ENSRNOG00000053288_tx_208"; exon_id "20_18752800_18752898_-"; exonnum "12"; txlen "5024";
20	ENSEMBL114_rn	exon	18752800	18752898	39.6277824311893	-	.	gene_id "ENSRNOG00000053288"; transcript_id "ENSRNOG00000053288_tx_21"; exon_id "20_18752800_18752898_-"; exonnum "12"; txlen "4934";
20	ENSEMBL114_rn	exon	18752800	18752898	4.9293144631215	-	.	gene_id "ENSRNOG00000053288"; transcript_id "ENSRNOG00000053288_tx_211"; exon_id "20_18752800_18752898_-"; exonnum "13"; txlen "5105";
20	ENSEMBL114_rn	exon	18752800	18752898	4.88423216912797	-	.	gene_id "ENSRNOG00000053288"; transcript_id "ENSRNOG00000053288_tx_212"; exon_id "20_18752800_18752898_-"; exonnum "12"; txlen "5735";
20	ENSEMBL114_rn	exon	18752800	18752898	4.85054751307751	-	.	gene_id "ENSRNOG00000053288"; transcript_id "ENSRNOG00000053288_tx_214"; exon_id "20_18752800_18752898_-"; exonnum "12"; txlen "6013";
20	ENSEMBL114_rn	exon	18752800	18752898	4.79820245747181	-	.	gene_id "ENSRNOG00000053288"; transcript_id "ENSRNOG00000053288_tx_218"; exon_id "20_18752800_18752898_-"; exonnum "12"; txlen "6276";
20	ENSEMBL114_rn	exon	18752800	18752898	4.79820245747181	-	.	gene_id "ENSRNOG00000053288"; transcript_id "ENSRNOG00000053288_tx_219"; exon_id "20_18752800_18752898_-"; exonnum "12"; txlen "5751";
20	ENSEMBL114_rn	exon	18752800	18752898	39.4038302715226	-	.	gene_id "ENSRNOG00000053288"; transcript_id "ENSRNOG00000053288_tx_22"; exon_id "20_18752800_18752898_-"; exonnum "12"; txlen "4883";
20	ENSEMBL114_rn	exon	18752800	18752898	4.79820245747181	-	.	gene_id "ENSRNOG00000053288"; transcript_id "ENSRNOG00000053288_tx_220"; exon_id "20_18752800_18752898_-"; exonnum "12"; txlen "6339";
20	ENSEMBL114_rn	exon	18752800	18752898	4.67154378535862	-	.	gene_id "ENSRNOG00000053288"; transcript_id "ENSRNOG00000053288_tx_222"; exon_id "20_18752800_18752898_-"; exonnum "12"; txlen "5636";
20	ENSEMBL114_rn	exon	18752800	18752898	4.61799193446554	-	.	gene_id "ENSRNOG00000053288"; transcript_id "ENSRNOG00000053288_tx_223"; exon_id "20_18752800_18752898_-"; exonnum "12"; txlen "4994";
20	ENSEMBL114_rn	exon	18752800	18752898	4.53575557190301	-	.	gene_id "ENSRNOG00000053288"; transcript_id "ENSRNOG00000053288_tx_226"; exon_id "20_18752800_18752898_-"; exonnum "13"; txlen "6622";
20	ENSEMBL114_rn	exon	18752800	18752898	4.53575557190301	-	.	gene_id "ENSRNOG00000053288"; transcript_id "ENSRNOG00000053288_tx_227"; exon_id "20_18752800_18752898_-"; exonnum "13"; txlen "6571";
20	ENSEMBL114_rn	exon	18752800	18752898	4.45854399394829	-	.	gene_id "ENSRNOG00000053288"; transcript_id "ENSRNOG00000053288_tx_228"; exon_id "20_18752800_18752898_-"; exonnum "12"; txlen "6112";
20	ENSEMBL114_rn	exon	18752800	18752898	4.36753212988435	-	.	gene_id "ENSRNOG00000053288"; transcript_id "ENSRNOG00000053288_tx_229"; exon_id "20_18752800_18752898_-"; exonnum "12"; txlen "5009";
20	ENSEMBL114_rn	exon	18752800	18752898	4.36476286777271	-	.	gene_id "ENSRNOG00000053288"; transcript_id "ENSRNOG00000053288_tx_230"; exon_id "20_18752800_18752898_-"; exonnum "12"; txlen "6076";
20	ENSEMBL114_rn	exon	18752800	18752898	4.270288643982	-	.	gene_id "ENSRNOG00000053288"; transcript_id "ENSRNOG00000053288_tx_231"; exon_id "20_18752800_18752898_-"; exonnum "12"; txlen "6457";
20	ENSEMBL114_rn	exon	18752800	18752898	4.22705834418898	-	.	gene_id "ENSRNOG00000053288"; transcript_id "ENSRNOG00000053288_tx_232"; exon_id "20_18752800_18752898_-"; exonnum "12"; txlen "5537";
20	ENSEMBL114_rn	exon	18752800	18752898	4.1978388773074	-	.	gene_id "ENSRNOG00000053288"; transcript_id "ENSRNOG00000053288_tx_233"; exon_id "20_18752800_18752898_-"; exonnum "12"; txlen "5066";
20	ENSEMBL114_rn	exon	18752800	18752898	4.17440255687759	-	.	gene_id "ENSRNOG00000053288"; transcript_id "ENSRNOG00000053288_tx_234"; exon_id "20_18752800_18752898_-"; exonnum "12"; txlen "6469";
20	ENSEMBL114_rn	exon	18752800	18752898	4.17256196318275	-	.	gene_id "ENSRNOG00000053288"; transcript_id "ENSRNOG00000053288_tx_235"; exon_id "20_18752800_18752898_-"; exonnum "13"; txlen "6607";
20	ENSEMBL114_rn	exon	18752800	18752898	4.17256196318275	-	.	gene_id "ENSRNOG00000053288"; transcript_id "ENSRNOG00000053288_tx_236"; exon_id "20_18752800_18752898_-"; exonnum "13"; txlen "6556";
20	ENSEMBL114_rn	exon	18752800	18752898	4.00836560238369	-	.	gene_id "ENSRNOG00000053288"; transcript_id "ENSRNOG00000053288_tx_238"; exon_id "20_18752800_18752898_-"; exonnum "12"; txlen "6664";
20	ENSEMBL114_rn	exon	18752800	18752898	38.4029166424418	-	.	gene_id "ENSRNOG00000053288"; transcript_id "ENSRNOG00000053288_tx_24"; exon_id "20_18752800_18752898_-"; exonnum "12"; txlen "4982";
20	ENSEMBL114_rn	exon	18752800	18752898	3.88190629915944	-	.	gene_id "ENSRNOG00000053288"; transcript_id "ENSRNOG00000053288_tx_240"; exon_id "20_18752800_18752898_-"; exonnum "12"; txlen "5944";
20	ENSEMBL114_rn	exon	18752800	18752898	3.83717186752014	-	.	gene_id "ENSRNOG00000053288"; transcript_id "ENSRNOG00000053288_tx_241"; exon_id "20_18752800_18752898_-"; exonnum "12"; txlen "6049";
20	ENSEMBL114_rn	exon	18752800	18752898	3.83448234498814	-	.	gene_id "ENSRNOG00000053288"; transcript_id "ENSRNOG00000053288_tx_242"; exon_id "20_18752800_18752898_-"; exonnum "12"; txlen "4979";
20	ENSEMBL114_rn	exon	18752800	18752898	3.78491754116407	-	.	gene_id "ENSRNOG00000053288"; transcript_id "ENSRNOG00000053288_tx_243"; exon_id "20_18752800_18752898_-"; exonnum "13"; txlen "5854";
20	ENSEMBL114_rn	exon	18752800	18752898	3.73594536477349	-	.	gene_id "ENSRNOG00000053288"; transcript_id "ENSRNOG00000053288_tx_245"; exon_id "20_18752800_18752898_-"; exonnum "12"; txlen "5932";
20	ENSEMBL114_rn	exon	18752800	18752898	3.58282236975836	-	.	gene_id "ENSRNOG00000053288"; transcript_id "ENSRNOG00000053288_tx_248"; exon_id "20_18752800_18752898_-"; exonnum "12"; txlen "6125";
20	ENSEMBL114_rn	exon	18752800	18752898	3.53059415802323	-	.	gene_id "ENSRNOG00000053288"; transcript_id "ENSRNOG00000053288_tx_249"; exon_id "20_18752800_18752898_-"; exonnum "13"; txlen "5974";
20	ENSEMBL114_rn	exon	18752800	18752898	3.53059415802323	-	.	gene_id "ENSRNOG00000053288"; transcript_id "ENSRNOG00000053288_tx_250"; exon_id "20_18752800_18752898_-"; exonnum "13"; txlen "6025";
20	ENSEMBL114_rn	exon	18752800	18752898	3.53059415802323	-	.	gene_id "ENSRNOG00000053288"; transcript_id "ENSRNOG00000053288_tx_251"; exon_id "20_18752800_18752898_-"; exonnum "13"; txlen "6562";
20	ENSEMBL114_rn	exon	18752800	18752898	3.53059415802323	-	.	gene_id "ENSRNOG00000053288"; transcript_id "ENSRNOG00000053288_tx_252"; exon_id "20_18752800_18752898_-"; exonnum "13"; txlen "6613";
20	ENSEMBL114_rn	exon	18752800	18752898	3.52859768482926	-	.	gene_id "ENSRNOG00000053288"; transcript_id "ENSRNOG00000053288_tx_253"; exon_id "20_18752800_18752898_-"; exonnum "13"; txlen "6034";
20	ENSEMBL114_rn	exon	18752800	18752898	3.44503207250776	-	.	gene_id "ENSRNOG00000053288"; transcript_id "ENSRNOG00000053288_tx_255"; exon_id "20_18752800_18752898_-"; exonnum "12"; txlen "5687";
20	ENSEMBL114_rn	exon	18752800	18752898	3.44350663939255	-	.	gene_id "ENSRNOG00000053288"; transcript_id "ENSRNOG00000053288_tx_256"; exon_id "20_18752800_18752898_-"; exonnum "13"; txlen "5839";
20	ENSEMBL114_rn	exon	18752800	18752898	3.41708495131165	-	.	gene_id "ENSRNOG00000053288"; transcript_id "ENSRNOG00000053288_tx_258"; exon_id "20_18752800_18752898_-"; exonnum "12"; txlen "5636";
20	ENSEMBL114_rn	exon	18752800	18752898	35.3135210623135	-	.	gene_id "ENSRNOG00000053288"; transcript_id "ENSRNOG00000053288_tx_26"; exon_id "20_18752800_18752898_-"; exonnum "12"; txlen "4967";
20	ENSEMBL114_rn	exon	18752800	18752898	3.38241421466849	-	.	gene_id "ENSRNOG00000053288"; transcript_id "ENSRNOG00000053288_tx_260"; exon_id "20_18752800_18752898_-"; exonnum "12"; txlen "6601";
20	ENSEMBL114_rn	exon	18752800	18752898	3.32401691115308	-	.	gene_id "ENSRNOG00000053288"; transcript_id "ENSRNOG00000053288_tx_261"; exon_id "20_18752800_18752898_-"; exonnum "13"; txlen "5878";
20	ENSEMBL114_rn	exon	18752800	18752898	3.26400918304666	-	.	gene_id "ENSRNOG00000053288"; transcript_id "ENSRNOG00000053288_tx_263"; exon_id "20_18752800_18752898_-"; exonnum "12"; txlen "4991";
20	ENSEMBL114_rn	exon	18752800	18752898	3.24508567870881	-	.	gene_id "ENSRNOG00000053288"; transcript_id "ENSRNOG00000053288_tx_264"; exon_id "20_18752800_18752898_-"; exonnum "12"; txlen "4979";
20	ENSEMBL114_rn	exon	18752800	18752898	3.24150050517145	-	.	gene_id "ENSRNOG00000053288"; transcript_id "ENSRNOG00000053288_tx_265"; exon_id "20_18752800_18752898_-"; exonnum "12"; txlen "6637";
20	ENSEMBL114_rn	exon	18752800	18752898	35.2852297420357	-	.	gene_id "ENSRNOG00000053288"; transcript_id "ENSRNOG00000053288_tx_27"; exon_id "20_18752800_18752898_-"; exonnum "12"; txlen "4946";
20	ENSEMBL114_rn	exon	18752800	18752898	3.18597623245521	-	.	gene_id "ENSRNOG00000053288"; transcript_id "ENSRNOG00000053288_tx_270"; exon_id "20_18752800_18752898_-"; exonnum "12"; txlen "5682";
20	ENSEMBL114_rn	exon	18752800	18752898	3.18597623245521	-	.	gene_id "ENSRNOG00000053288"; transcript_id "ENSRNOG00000053288_tx_271"; exon_id "20_18752800_18752898_-"; exonnum "12"; txlen "5715";
20	ENSEMBL114_rn	exon	18752800	18752898	3.14569228958828	-	.	gene_id "ENSRNOG00000053288"; transcript_id "ENSRNOG00000053288_tx_273"; exon_id "20_18752800_18752898_-"; exonnum "13"; txlen "4976";
20	ENSEMBL114_rn	exon	18752800	18752898	3.13355042680663	-	.	gene_id "ENSRNOG00000053288"; transcript_id "ENSRNOG00000053288_tx_274"; exon_id "20_18752800_18752898_-"; exonnum "13"; txlen "5878";
20	ENSEMBL114_rn	exon	18752800	18752898	3.11646193816763	-	.	gene_id "ENSRNOG00000053288"; transcript_id "ENSRNOG00000053288_tx_275"; exon_id "20_18752800_18752898_-"; exonnum "12"; txlen "6275";
20	ENSEMBL114_rn	exon	18752800	18752898	3.11506993817377	-	.	gene_id "ENSRNOG00000053288"; transcript_id "ENSRNOG00000053288_tx_276"; exon_id "20_18752800_18752898_-"; exonnum "12"; txlen "5573";
20	ENSEMBL114_rn	exon	18752800	18752898	3.09819866833485	-	.	gene_id "ENSRNOG00000053288"; transcript_id "ENSRNOG00000053288_tx_277"; exon_id "20_18752800_18752898_-"; exonnum "13"; txlen "5132";
20	ENSEMBL114_rn	exon	18752800	18752898	3.09819866833485	-	.	gene_id "ENSRNOG00000053288"; transcript_id "ENSRNOG00000053288_tx_278"; exon_id "20_18752800_18752898_-"; exonnum "13"; txlen "5081";
20	ENSEMBL114_rn	exon	18752800	18752898	3.0690454161722	-	.	gene_id "ENSRNOG00000053288"; transcript_id "ENSRNOG00000053288_tx_279"; exon_id "20_18752800_18752898_-"; exonnum "12"; txlen "6700";
20	ENSEMBL114_rn	exon	18752800	18752898	3.06458940597885	-	.	gene_id "ENSRNOG00000053288"; transcript_id "ENSRNOG00000053288_tx_280"; exon_id "20_18752800_18752898_-"; exonnum "13"; txlen "5033";
20	ENSEMBL114_rn	exon	18752800	18752898	3.04834672282853	-	.	gene_id "ENSRNOG00000053288"; transcript_id "ENSRNOG00000053288_tx_281"; exon_id "20_18752800_18752898_-"; exonnum "12"; txlen "6224";
20	ENSEMBL114_rn	exon	18752800	18752898	3.03401016960669	-	.	gene_id "ENSRNOG00000053288"; transcript_id "ENSRNOG00000053288_tx_282"; exon_id "20_18752800_18752898_-"; exonnum "13"; txlen "5968";
20	ENSEMBL114_rn	exon	18752800	18752898	3.02391728036323	-	.	gene_id "ENSRNOG00000053288"; transcript_id "ENSRNOG00000053288_tx_284"; exon_id "20_18752800_18752898_-"; exonnum "12"; txlen "5887";
20	ENSEMBL114_rn	exon	18752800	18752898	2.98472200528508	-	.	gene_id "ENSRNOG00000053288"; transcript_id "ENSRNOG00000053288_tx_285"; exon_id "20_18752800_18752898_-"; exonnum "12"; txlen "4931";
20	ENSEMBL114_rn	exon	18752800	18752898	2.95354139648119	-	.	gene_id "ENSRNOG00000053288"; transcript_id "ENSRNOG00000053288_tx_286"; exon_id "20_18752800_18752898_-"; exonnum "12"; txlen "6493";
20	ENSEMBL114_rn	exon	18752800	18752898	2.77384647488876	-	.	gene_id "ENSRNOG00000053288"; transcript_id "ENSRNOG00000053288_tx_288"; exon_id "20_18752800_18752898_-"; exonnum "12"; txlen "5015";
20	ENSEMBL114_rn	exon	18752800	18752898	33.9665782367055	-	.	gene_id "ENSRNOG00000053288"; transcript_id "ENSRNOG00000053288_tx_29"; exon_id "20_18752800_18752898_-"; exonnum "13"; txlen "4955";
20	ENSEMBL114_rn	exon	18752800	18752898	2.71012828710555	-	.	gene_id "ENSRNOG00000053288"; transcript_id "ENSRNOG00000053288_tx_290"; exon_id "20_18752800_18752898_-"; exonnum "12"; txlen "5525";
20	ENSEMBL114_rn	exon	18752800	18752898	2.70463977711636	-	.	gene_id "ENSRNOG00000053288"; transcript_id "ENSRNOG00000053288_tx_291"; exon_id "20_18752800_18752898_-"; exonnum "13"; txlen "5983";
20	ENSEMBL114_rn	exon	18752800	18752898	2.69804261052541	-	.	gene_id "ENSRNOG00000053288"; transcript_id "ENSRNOG00000053288_tx_292"; exon_id "20_18752800_18752898_-"; exonnum "13"; txlen "6019";
20	ENSEMBL114_rn	exon	18752800	18752898	2.66287682502579	-	.	gene_id "ENSRNOG00000053288"; transcript_id "ENSRNOG00000053288_tx_293"; exon_id "20_18752800_18752898_-"; exonnum "13"; txlen "6655";
20	ENSEMBL114_rn	exon	18752800	18752898	2.64307819534202	-	.	gene_id "ENSRNOG00000053288"; transcript_id "ENSRNOG00000053288_tx_294"; exon_id "20_18752800_18752898_-"; exonnum "12"; txlen "5866";
20	ENSEMBL114_rn	exon	18752800	18752898	2.63474517571021	-	.	gene_id "ENSRNOG00000053288"; transcript_id "ENSRNOG00000053288_tx_295"; exon_id "20_18752800_18752898_-"; exonnum "13"; txlen "5863";
20	ENSEMBL114_rn	exon	18752800	18752898	2.62999528199361	-	.	gene_id "ENSRNOG00000053288"; transcript_id "ENSRNOG00000053288_tx_296"; exon_id "20_18752800_18752898_-"; exonnum "13"; txlen "5084";
20	ENSEMBL114_rn	exon	18752800	18752898	2.58094945346396	-	.	gene_id "ENSRNOG00000053288"; transcript_id "ENSRNOG00000053288_tx_297"; exon_id "20_18752800_18752898_-"; exonnum "13"; txlen "4967";
20	ENSEMBL114_rn	exon	18752800	18752898	2.54827661552062	-	.	gene_id "ENSRNOG00000053288"; transcript_id "ENSRNOG00000053288_tx_299"; exon_id "20_18752800_18752898_-"; exonnum "13"; txlen "6040";
20	ENSEMBL114_rn	exon	18752800	18752898	32.6214972508254	-	.	gene_id "ENSRNOG00000053288"; transcript_id "ENSRNOG00000053288_tx_30"; exon_id "20_18752800_18752898_-"; exonnum "12"; txlen "4901";
20	ENSEMBL114_rn	exon	18752800	18752898	2.50460796434901	-	.	gene_id "ENSRNOG00000053288"; transcript_id "ENSRNOG00000053288_tx_300"; exon_id "20_18752800_18752898_-"; exonnum "12"; txlen "5893";
20	ENSEMBL114_rn	exon	18752800	18752898	2.49405821615514	-	.	gene_id "ENSRNOG00000053288"; transcript_id "ENSRNOG00000053288_tx_301"; exon_id "20_18752800_18752898_-"; exonnum "13"; txlen "5827";
20	ENSEMBL114_rn	exon	18752800	18752898	2.44046252549253	-	.	gene_id "ENSRNOG00000053288"; transcript_id "ENSRNOG00000053288_tx_303"; exon_id "20_18752800_18752898_-"; exonnum "12"; txlen "5920";
20	ENSEMBL114_rn	exon	18752800	18752898	2.43069815214171	-	.	gene_id "ENSRNOG00000053288"; transcript_id "ENSRNOG00000053288_tx_305"; exon_id "20_18752800_18752898_-"; exonnum "12"; txlen "6161";
20	ENSEMBL114_rn	exon	18752800	18752898	2.36221394047416	-	.	gene_id "ENSRNOG00000053288"; transcript_id "ENSRNOG00000053288_tx_307"; exon_id "20_18752800_18752898_-"; exonnum "12"; txlen "5672";
20	ENSEMBL114_rn	exon	18752800	18752898	2.36221394047416	-	.	gene_id "ENSRNOG00000053288"; transcript_id "ENSRNOG00000053288_tx_308"; exon_id "20_18752800_18752898_-"; exonnum "12"; txlen "6260";
20	ENSEMBL114_rn	exon	18752800	18752898	2.35412429008486	-	.	gene_id "ENSRNOG00000053288"; transcript_id "ENSRNOG00000053288_tx_309"; exon_id "20_18752800_18752898_-"; exonnum "12"; txlen "6427";
20	ENSEMBL114_rn	exon	18752800	18752898	32.3954265615152	-	.	gene_id "ENSRNOG00000053288"; transcript_id "ENSRNOG00000053288_tx_31"; exon_id "20_18752800_18752898_-"; exonnum "12"; txlen "4958";
20	ENSEMBL114_rn	exon	18752800	18752898	2.34804333498704	-	.	gene_id "ENSRNOG00000053288"; transcript_id "ENSRNOG00000053288_tx_310"; exon_id "20_18752800_18752898_-"; exonnum "13"; txlen "5893";
20	ENSEMBL114_rn	exon	18752800	18752898	2.34804333498704	-	.	gene_id "ENSRNOG00000053288"; transcript_id "ENSRNOG00000053288_tx_311"; exon_id "20_18752800_18752898_-"; exonnum "13"; txlen "6481";
20	ENSEMBL114_rn	exon	18752800	18752898	2.34804333498704	-	.	gene_id "ENSRNOG00000053288"; transcript_id "ENSRNOG00000053288_tx_312"; exon_id "20_18752800_18752898_-"; exonnum "13"; txlen "5057";
20	ENSEMBL114_rn	exon	18752800	18752898	2.34144616839609	-	.	gene_id "ENSRNOG00000053288"; transcript_id "ENSRNOG00000053288_tx_313"; exon_id "20_18752800_18752898_-"; exonnum "13"; txlen "5968";
20	ENSEMBL114_rn	exon	18752800	18752898	2.3279972406175	-	.	gene_id "ENSRNOG00000053288"; transcript_id "ENSRNOG00000053288_tx_314"; exon_id "20_18752800_18752898_-"; exonnum "12"; txlen "5745";
20	ENSEMBL114_rn	exon	18752800	18752898	2.3279972406175	-	.	gene_id "ENSRNOG00000053288"; transcript_id "ENSRNOG00000053288_tx_315"; exon_id "20_18752800_18752898_-"; exonnum "12"; txlen "5778";
20	ENSEMBL114_rn	exon	18752800	18752898	2.30956451896133	-	.	gene_id "ENSRNOG00000053288"; transcript_id "ENSRNOG00000053288_tx_317"; exon_id "20_18752800_18752898_-"; exonnum "12"; txlen "6212";
20	ENSEMBL114_rn	exon	18752800	18752898	2.30222626708115	-	.	gene_id "ENSRNOG00000053288"; transcript_id "ENSRNOG00000053288_tx_318"; exon_id "20_18752800_18752898_-"; exonnum "13"; txlen "5905";
20	ENSEMBL114_rn	exon	18752800	18752898	2.28857217802481	-	.	gene_id "ENSRNOG00000053288"; transcript_id "ENSRNOG00000053288_tx_319"; exon_id "20_18752800_18752898_-"; exonnum "12"; txlen "4913";
20	ENSEMBL114_rn	exon	18752800	18752898	31.0627922566838	-	.	gene_id "ENSRNOG00000053288"; transcript_id "ENSRNOG00000053288_tx_32"; exon_id "20_18752800_18752898_-"; exonnum "12"; txlen "4910";
20	ENSEMBL114_rn	exon	18752800	18752898	2.27172963036818	-	.	gene_id "ENSRNOG00000053288"; transcript_id "ENSRNOG00000053288_tx_320"; exon_id "20_18752800_18752898_-"; exonnum "12"; txlen "6403";
20	ENSEMBL114_rn	exon	18752800	18752898	2.24751458219965	-	.	gene_id "ENSRNOG00000053288"; transcript_id "ENSRNOG00000053288_tx_322"; exon_id "20_18752800_18752898_-"; exonnum "13"; txlen "5920";
20	ENSEMBL114_rn	exon	18752800	18752898	2.24645682892984	-	.	gene_id "ENSRNOG00000053288"; transcript_id "ENSRNOG00000053288_tx_323"; exon_id "20_18752800_18752898_-"; exonnum "12"; txlen "5588";
20	ENSEMBL114_rn	exon	18752800	18752898	2.18420191961321	-	.	gene_id "ENSRNOG00000053288"; transcript_id "ENSRNOG00000053288_tx_326"; exon_id "20_18752800_18752898_-"; exonnum "12"; txlen "5917";
20	ENSEMBL114_rn	exon	18752800	18752898	2.17061324767959	-	.	gene_id "ENSRNOG00000053288"; transcript_id "ENSRNOG00000053288_tx_327"; exon_id "20_18752800_18752898_-"; exonnum "12"; txlen "5078";
20	ENSEMBL114_rn	exon	18752800	18752898	2.16833686816791	-	.	gene_id "ENSRNOG00000053288"; transcript_id "ENSRNOG00000053288_tx_328"; exon_id "20_18752800_18752898_-"; exonnum "13"; txlen "5917";
20	ENSEMBL114_rn	exon	18752800	18752898	2.16833686816791	-	.	gene_id "ENSRNOG00000053288"; transcript_id "ENSRNOG00000053288_tx_329"; exon_id "20_18752800_18752898_-"; exonnum "13"; txlen "6556";
20	ENSEMBL114_rn	exon	18752800	18752898	2.16182958479768	-	.	gene_id "ENSRNOG00000053288"; transcript_id "ENSRNOG00000053288_tx_330"; exon_id "20_18752800_18752898_-"; exonnum "13"; txlen "5018";
20	ENSEMBL114_rn	exon	18752800	18752898	2.13434785375199	-	.	gene_id "ENSRNOG00000053288"; transcript_id "ENSRNOG00000053288_tx_332"; exon_id "20_18752800_18752898_-"; exonnum "12"; txlen "5600";
20	ENSEMBL114_rn	exon	18752800	18752898	2.09137370737368	-	.	gene_id "ENSRNOG00000053288"; transcript_id "ENSRNOG00000053288_tx_333"; exon_id "20_18752800_18752898_-"; exonnum "12"; txlen "5914";
20	ENSEMBL114_rn	exon	18752800	18752898	2.09137370737368	-	.	gene_id "ENSRNOG00000053288"; transcript_id "ENSRNOG00000053288_tx_334"; exon_id "20_18752800_18752898_-"; exonnum "12"; txlen "5965";
20	ENSEMBL114_rn	exon	18752800	18752898	2.08307092319703	-	.	gene_id "ENSRNOG00000053288"; transcript_id "ENSRNOG00000053288_tx_335"; exon_id "20_18752800_18752898_-"; exonnum "12"; txlen "6109";
20	ENSEMBL114_rn	exon	18752800	18752898	1.98780103562226	-	.	gene_id "ENSRNOG00000053288"; transcript_id "ENSRNOG00000053288_tx_336"; exon_id "20_18752800_18752898_-"; exonnum "12"; txlen "6145";
20	ENSEMBL114_rn	exon	18752800	18752898	1.98753078172385	-	.	gene_id "ENSRNOG00000053288"; transcript_id "ENSRNOG00000053288_tx_337"; exon_id "20_18752800_18752898_-"; exonnum "13"; txlen "5054";
20	ENSEMBL114_rn	exon	18752800	18752898	1.91788669458972	-	.	gene_id "ENSRNOG00000053288"; transcript_id "ENSRNOG00000053288_tx_340"; exon_id "20_18752800_18752898_-"; exonnum "12"; txlen "6176";
20	ENSEMBL114_rn	exon	18752800	18752898	1.91395312138063	-	.	gene_id "ENSRNOG00000053288"; transcript_id "ENSRNOG00000053288_tx_341"; exon_id "20_18752800_18752898_-"; exonnum "12"; txlen "6505";
20	ENSEMBL114_rn	exon	18752800	18752898	1.90675780505584	-	.	gene_id "ENSRNOG00000053288"; transcript_id "ENSRNOG00000053288_tx_342"; exon_id "20_18752800_18752898_-"; exonnum "12"; txlen "5732";
20	ENSEMBL114_rn	exon	18752800	18752898	1.87066659261202	-	.	gene_id "ENSRNOG00000053288"; transcript_id "ENSRNOG00000053288_tx_344"; exon_id "20_18752800_18752898_-"; exonnum "12"; txlen "5624";
20	ENSEMBL114_rn	exon	18752800	18752898	1.86536842142514	-	.	gene_id "ENSRNOG00000053288"; transcript_id "ENSRNOG00000053288_tx_345"; exon_id "20_18752800_18752898_-"; exonnum "12"; txlen "6113";
20	ENSEMBL114_rn	exon	18752800	18752898	1.86536842142514	-	.	gene_id "ENSRNOG00000053288"; transcript_id "ENSRNOG00000053288_tx_346"; exon_id "20_18752800_18752898_-"; exonnum "12"; txlen "6140";
20	ENSEMBL114_rn	exon	18752800	18752898	1.83111579478666	-	.	gene_id "ENSRNOG00000053288"; transcript_id "ENSRNOG00000053288_tx_347"; exon_id "20_18752800_18752898_-"; exonnum "12"; txlen "6520";
20	ENSEMBL114_rn	exon	18752800	18752898	1.83111579478666	-	.	gene_id "ENSRNOG00000053288"; transcript_id "ENSRNOG00000053288_tx_348"; exon_id "20_18752800_18752898_-"; exonnum "13"; txlen "6517";
20	ENSEMBL114_rn	exon	18752800	18752898	1.83111579478666	-	.	gene_id "ENSRNOG00000053288"; transcript_id "ENSRNOG00000053288_tx_349"; exon_id "20_18752800_18752898_-"; exonnum "12"; txlen "6556";
20	ENSEMBL114_rn	exon	18752800	18752898	1.83111579478666	-	.	gene_id "ENSRNOG00000053288"; transcript_id "ENSRNOG00000053288_tx_350"; exon_id "20_18752800_18752898_-"; exonnum "12"; txlen "6583";
20	ENSEMBL114_rn	exon	18752800	18752898	1.77659457021816	-	.	gene_id "ENSRNOG00000053288"; transcript_id "ENSRNOG00000053288_tx_353"; exon_id "20_18752800_18752898_-"; exonnum "13"; txlen "5905";
20	ENSEMBL114_rn	exon	18752800	18752898	1.75976985660847	-	.	gene_id "ENSRNOG00000053288"; transcript_id "ENSRNOG00000053288_tx_354"; exon_id "20_18752800_18752898_-"; exonnum "12"; txlen "5857";
20	ENSEMBL114_rn	exon	18752800	18752898	1.71975059414493	-	.	gene_id "ENSRNOG00000053288"; transcript_id "ENSRNOG00000053288_tx_355"; exon_id "20_18752800_18752898_-"; exonnum "12"; txlen "5896";
20	ENSEMBL114_rn	exon	18752800	18752898	1.71975059414493	-	.	gene_id "ENSRNOG00000053288"; transcript_id "ENSRNOG00000053288_tx_356"; exon_id "20_18752800_18752898_-"; exonnum "12"; txlen "5947";
20	ENSEMBL114_rn	exon	18752800	18752898	1.71975059414493	-	.	gene_id "ENSRNOG00000053288"; transcript_id "ENSRNOG00000053288_tx_357"; exon_id "20_18752800_18752898_-"; exonnum "12"; txlen "5932";
20	ENSEMBL114_rn	exon	18752800	18752898	1.71975059414493	-	.	gene_id "ENSRNOG00000053288"; transcript_id "ENSRNOG00000053288_tx_358"; exon_id "20_18752800_18752898_-"; exonnum "12"; txlen "5959";
20	ENSEMBL114_rn	exon	18752800	18752898	29.7904267390171	-	.	gene_id "ENSRNOG00000053288"; transcript_id "ENSRNOG00000053288_tx_36"; exon_id "20_18752800_18752898_-"; exonnum "12"; txlen "4946";
20	ENSEMBL114_rn	exon	18752800	18752898	1.69274684505604	-	.	gene_id "ENSRNOG00000053288"; transcript_id "ENSRNOG00000053288_tx_363"; exon_id "20_18752800_18752898_-"; exonnum "13"; txlen "5024";
20	ENSEMBL114_rn	exon	18752800	18752898	1.67820949817059	-	.	gene_id "ENSRNOG00000053288"; transcript_id "ENSRNOG00000053288_tx_365"; exon_id "20_18752800_18752898_-"; exonnum "12"; txlen "6697";
20	ENSEMBL114_rn	exon	18752800	18752898	1.64703832081893	-	.	gene_id "ENSRNOG00000053288"; transcript_id "ENSRNOG00000053288_tx_367"; exon_id "20_18752800_18752898_-"; exonnum "12"; txlen "5800";
20	ENSEMBL114_rn	exon	18752800	18752898	1.63680213379631	-	.	gene_id "ENSRNOG00000053288"; transcript_id "ENSRNOG00000053288_tx_369"; exon_id "20_18752800_18752898_-"; exonnum "13"; txlen "5802";
20	ENSEMBL114_rn	exon	18752800	18752898	29.709345482439	-	.	gene_id "ENSRNOG00000053288"; transcript_id "ENSRNOG00000053288_tx_37"; exon_id "20_18752800_18752898_-"; exonnum "13"; txlen "4907";
20	ENSEMBL114_rn	exon	18752800	18752898	1.51769266336567	-	.	gene_id "ENSRNOG00000053288"; transcript_id "ENSRNOG00000053288_tx_372"; exon_id "20_18752800_18752898_-"; exonnum "12"; txlen "6439";
20	ENSEMBL114_rn	exon	18752800	18752898	1.49794163618695	-	.	gene_id "ENSRNOG00000053288"; transcript_id "ENSRNOG00000053288_tx_373"; exon_id "20_18752800_18752898_-"; exonnum "12"; txlen "6733";
20	ENSEMBL114_rn	exon	18752800	18752898	1.45669758936076	-	.	gene_id "ENSRNOG00000053288"; transcript_id "ENSRNOG00000053288_tx_376"; exon_id "20_18752800_18752898_-"; exonnum "13"; txlen "4904";
20	ENSEMBL114_rn	exon	18752800	18752898	0.392585282185267	-	.	gene_id "ENSRNOG00000053288"; transcript_id "ENSRNOG00000053288_tx_377"; exon_id "20_18752800_18752898_-"; exonnum "12"; txlen "6163";
20	ENSEMBL114_rn	exon	18752800	18752898	0.392585282185267	-	.	gene_id "ENSRNOG00000053288"; transcript_id "ENSRNOG00000053288_tx_378"; exon_id "20_18752800_18752898_-"; exonnum "12"; txlen "6199";
20	ENSEMBL114_rn	exon	18752800	18752898	29.6186566385327	-	.	gene_id "ENSRNOG00000053288"; transcript_id "ENSRNOG00000053288_tx_38"; exon_id "20_18752800_18752898_-"; exonnum "12"; txlen "5803";
20	ENSEMBL114_rn	exon	18752800	18752898	28.8719605197614	-	.	gene_id "ENSRNOG00000053288"; transcript_id "ENSRNOG00000053288_tx_39"; exon_id "20_18752800_18752898_-"; exonnum "12"; txlen "5018";
20	ENSEMBL114_rn	exon	18752800	18752898	26.626428629852	-	.	gene_id "ENSRNOG00000053288"; transcript_id "ENSRNOG00000053288_tx_42"; exon_id "20_18752800_18752898_-"; exonnum "13"; txlen "4970";
20	ENSEMBL114_rn	exon	18752800	18752898	23.0677587208145	-	.	gene_id "ENSRNOG00000053288"; transcript_id "ENSRNOG00000053288_tx_46"; exon_id "20_18752800_18752898_-"; exonnum "12"; txlen "4916";
20	ENSEMBL114_rn	exon	18752800	18752898	22.8780124370149	-	.	gene_id "ENSRNOG00000053288"; transcript_id "ENSRNOG00000053288_tx_48"; exon_id "20_18752800_18752898_-"; exonnum "12"; txlen "4994";
20	ENSEMBL114_rn	exon	18752800	18752898	22.0095866516494	-	.	gene_id "ENSRNOG00000053288"; transcript_id "ENSRNOG00000053288_tx_50"; exon_id "20_18752800_18752898_-"; exonnum "12"; txlen "5788";
20	ENSEMBL114_rn	exon	18752800	18752898	21.6997938851231	-	.	gene_id "ENSRNOG00000053288"; transcript_id "ENSRNOG00000053288_tx_51"; exon_id "20_18752800_18752898_-"; exonnum "13"; txlen "4991";
20	ENSEMBL114_rn	exon	18752800	18752898	21.4723557688418	-	.	gene_id "ENSRNOG00000053288"; transcript_id "ENSRNOG00000053288_tx_52"; exon_id "20_18752800_18752898_-"; exonnum "12"; txlen "4961";
20	ENSEMBL114_rn	exon	18752800	18752898	20.4633487410699	-	.	gene_id "ENSRNOG00000053288"; transcript_id "ENSRNOG00000053288_tx_53"; exon_id "20_18752800_18752898_-"; exonnum "12"; txlen "5702";
20	ENSEMBL114_rn	exon	18752800	18752898	20.1702055546079	-	.	gene_id "ENSRNOG00000053288"; transcript_id "ENSRNOG00000053288_tx_55"; exon_id "20_18752800_18752898_-"; exonnum "12"; txlen "5639";
20	ENSEMBL114_rn	exon	18752800	18752898	20.0650556609246	-	.	gene_id "ENSRNOG00000053288"; transcript_id "ENSRNOG00000053288_tx_56"; exon_id "20_18752800_18752898_-"; exonnum "13"; txlen "6052";
20	ENSEMBL114_rn	exon	18752800	18752898	19.9668744600653	-	.	gene_id "ENSRNOG00000053288"; transcript_id "ENSRNOG00000053288_tx_57"; exon_id "20_18752800_18752898_-"; exonnum "13"; txlen "6001";
20	ENSEMBL114_rn	exon	18752800	18752898	19.9402872013088	-	.	gene_id "ENSRNOG00000053288"; transcript_id "ENSRNOG00000053288_tx_58"; exon_id "20_18752800_18752898_-"; exonnum "12"; txlen "5854";
20	ENSEMBL114_rn	exon	18752800	18752898	19.781132557691	-	.	gene_id "ENSRNOG00000053288"; transcript_id "ENSRNOG00000053288_tx_59"; exon_id "20_18752800_18752898_-"; exonnum "12"; txlen "5000";
20	ENSEMBL114_rn	exon	18752800	18752898	19.7515896075945	-	.	gene_id "ENSRNOG00000053288"; transcript_id "ENSRNOG00000053288_tx_60"; exon_id "20_18752800_18752898_-"; exonnum "12"; txlen "5009";
20	ENSEMBL114_rn	exon	18752800	18752898	18.8921056325102	-	.	gene_id "ENSRNOG00000053288"; transcript_id "ENSRNOG00000053288_tx_64"; exon_id "20_18752800_18752898_-"; exonnum "12"; txlen "5854";
20	ENSEMBL114_rn	exon	18752800	18752898	18.7814155893057	-	.	gene_id "ENSRNOG00000053288"; transcript_id "ENSRNOG00000053288_tx_65"; exon_id "20_18752800_18752898_-"; exonnum "12"; txlen "6391";
20	ENSEMBL114_rn	exon	18752800	18752898	18.4339464271947	-	.	gene_id "ENSRNOG00000053288"; transcript_id "ENSRNOG00000053288_tx_66"; exon_id "20_18752800_18752898_-"; exonnum "13"; txlen "4982";
20	ENSEMBL114_rn	exon	18752800	18752898	18.1846539666735	-	.	gene_id "ENSRNOG00000053288"; transcript_id "ENSRNOG00000053288_tx_67"; exon_id "20_18752800_18752898_-"; exonnum "12"; txlen "4952";
20	ENSEMBL114_rn	exon	18752800	18752898	18.1652696344433	-	.	gene_id "ENSRNOG00000053288"; transcript_id "ENSRNOG00000053288_tx_68"; exon_id "20_18752800_18752898_-"; exonnum "12"; txlen "4982";
20	ENSEMBL114_rn	exon	18752800	18752898	17.9057682346474	-	.	gene_id "ENSRNOG00000053288"; transcript_id "ENSRNOG00000053288_tx_69"; exon_id "20_18752800_18752898_-"; exonnum "12"; txlen "4928";
20	ENSEMBL114_rn	exon	18752800	18752898	17.868037496428	-	.	gene_id "ENSRNOG00000053288"; transcript_id "ENSRNOG00000053288_tx_70"; exon_id "20_18752800_18752898_-"; exonnum "12"; txlen "4997";
20	ENSEMBL114_rn	exon	18752800	18752898	17.506672162709	-	.	gene_id "ENSRNOG00000053288"; transcript_id "ENSRNOG00000053288_tx_71"; exon_id "20_18752800_18752898_-"; exonnum "12"; txlen "6227";
20	ENSEMBL114_rn	exon	18752800	18752898	17.4556391622825	-	.	gene_id "ENSRNOG00000053288"; transcript_id "ENSRNOG00000053288_tx_72"; exon_id "20_18752800_18752898_-"; exonnum "12"; txlen "6290";
20	ENSEMBL114_rn	exon	18752800	18752898	17.1574868489045	-	.	gene_id "ENSRNOG00000053288"; transcript_id "ENSRNOG00000053288_tx_73"; exon_id "20_18752800_18752898_-"; exonnum "13"; txlen "4925";
20	ENSEMBL114_rn	exon	18752800	18752898	16.8647603477641	-	.	gene_id "ENSRNOG00000053288"; transcript_id "ENSRNOG00000053288_tx_77"; exon_id "20_18752800_18752898_-"; exonnum "13"; txlen "6640";
20	ENSEMBL114_rn	exon	18752800	18752898	16.8541506240494	-	.	gene_id "ENSRNOG00000053288"; transcript_id "ENSRNOG00000053288_tx_78"; exon_id "20_18752800_18752898_-"; exonnum "12"; txlen "5030";
20	ENSEMBL114_rn	exon	18752800	18752898	76.5971071588405	-	.	gene_id "ENSRNOG00000053288"; transcript_id "ENSRNOG00000053288_tx_8"; exon_id "20_18752800_18752898_-"; exonnum "12"; txlen "4919";
20	ENSEMBL114_rn	exon	18752800	18752898	16.6152733689496	-	.	gene_id "ENSRNOG00000053288"; transcript_id "ENSRNOG00000053288_tx_80"; exon_id "20_18752800_18752898_-"; exonnum "13"; txlen "4934";
20	ENSEMBL114_rn	exon	18752800	18752898	16.1826099100322	-	.	gene_id "ENSRNOG00000053288"; transcript_id "ENSRNOG00000053288_tx_83"; exon_id "20_18752800_18752898_-"; exonnum "12"; txlen "4964";
20	ENSEMBL114_rn	exon	18752800	18752898	15.9704917636324	-	.	gene_id "ENSRNOG00000053288"; transcript_id "ENSRNOG00000053288_tx_85"; exon_id "20_18752800_18752898_-"; exonnum "13"; txlen "5006";
20	ENSEMBL114_rn	exon	18752800	18752898	15.8846200988912	-	.	gene_id "ENSRNOG00000053288"; transcript_id "ENSRNOG00000053288_tx_86"; exon_id "20_18752800_18752898_-"; exonnum "12"; txlen "5540";
20	ENSEMBL114_rn	exon	18752800	18752898	15.7688567094437	-	.	gene_id "ENSRNOG00000053288"; transcript_id "ENSRNOG00000053288_tx_87"; exon_id "20_18752800_18752898_-"; exonnum "13"; txlen "6067";
20	ENSEMBL114_rn	exon	18752800	18752898	15.4863997098651	-	.	gene_id "ENSRNOG00000053288"; transcript_id "ENSRNOG00000053288_tx_89"; exon_id "20_18752800_18752898_-"; exonnum "12"; txlen "5603";
20	ENSEMBL114_rn	exon	18752800	18752898	75.2922384548202	-	.	gene_id "ENSRNOG00000053288"; transcript_id "ENSRNOG00000053288_tx_9"; exon_id "20_18752800_18752898_-"; exonnum "12"; txlen "4868";
20	ENSEMBL114_rn	exon	18752800	18752898	15.1099283366954	-	.	gene_id "ENSRNOG00000053288"; transcript_id "ENSRNOG00000053288_tx_90"; exon_id "20_18752800_18752898_-"; exonnum "12"; txlen "6376";
20	ENSEMBL114_rn	exon	18752800	18752898	14.9435119120476	-	.	gene_id "ENSRNOG00000053288"; transcript_id "ENSRNOG00000053288_tx_91"; exon_id "20_18752800_18752898_-"; exonnum "12"; txlen "4973";
20	ENSEMBL114_rn	exon	18752800	18752898	14.8258378958451	-	.	gene_id "ENSRNOG00000053288"; transcript_id "ENSRNOG00000053288_tx_93"; exon_id "20_18752800_18752898_-"; exonnum "12"; txlen "4967";
20	ENSEMBL114_rn	exon	18752800	18752898	14.3943704339932	-	.	gene_id "ENSRNOG00000053288"; transcript_id "ENSRNOG00000053288_tx_97"; exon_id "20_18752800_18752898_-"; exonnum "13"; txlen "6589";
20	ensembl	exon	18755903	18756001	0	-	.	gene_id "ENSRNOG00000053288"; gene_version "4"; transcript_id "ENSRNOT00000155660"; transcript_version "1"; exon_number "9"; gene_name "Ank3"; gene_source "ensembl"; gene_biotype "protein_coding"; transcript_name "Ank3-208"; transcript_source "ensembl"; transcript_biotype "protein_coding"; exon_id "ENSRNOE00000568411"; exon_version "1";
20	ensembl	CDS	18755903	18756001	0	-	0	gene_id "ENSRNOG00000053288"; gene_version "4"; transcript_id "ENSRNOT00000155660"; transcript_version "1"; exon_number "9"; gene_name "Ank3"; gene_source "ensembl"; gene_biotype "protein_coding"; transcript_name "Ank3-208"; transcript_source "ensembl"; transcript_biotype "protein_coding"; protein_id "ENSRNOP00000106952"; protein_version "1";
20	ensembl	exon	18755903	18756001	0	-	.	gene_id "ENSRNOG00000053288"; gene_version "4"; transcript_id "ENSRNOT00000079630"; transcript_version "3"; exon_number "10"; gene_name "Ank3"; gene_source "ensembl"; gene_biotype "protein_coding"; transcript_name "Ank3-201"; transcript_source "ensembl"; transcript_biotype "protein_coding"; exon_id "ENSRNOE00000568411"; exon_version "1";
20	ensembl	CDS	18755903	18756001	0	-	0	gene_id "ENSRNOG00000053288"; gene_version "4"; transcript_id "ENSRNOT00000079630"; transcript_version "3"; exon_number "10"; gene_name "Ank3"; gene_source "ensembl"; gene_biotype "protein_coding"; transcript_name "Ank3-201"; transcript_source "ensembl"; transcript_biotype "protein_coding"; protein_id "ENSRNOP00000072180"; protein_version "3";
20	ensembl	exon	18755903	18756001	0	-	.	gene_id "ENSRNOG00000053288"; gene_version "4"; transcript_id "ENSRNOT00000100191"; transcript_version "2"; exon_number "12"; gene_name "Ank3"; gene_source "ensembl"; gene_biotype "protein_coding"; transcript_name "Ank3-205"; transcript_source "ensembl"; transcript_biotype "protein_coding"; exon_id "ENSRNOE00000568411"; exon_version "1";
20	ensembl	CDS	18755903	18756001	0	-	0	gene_id "ENSRNOG00000053288"; gene_version "4"; transcript_id "ENSRNOT00000100191"; transcript_version "2"; exon_number "12"; gene_name "Ank3"; gene_source "ensembl"; gene_biotype "protein_coding"; transcript_name "Ank3-205"; transcript_source "ensembl"; transcript_biotype "protein_coding"; protein_id "ENSRNOP00000088491"; protein_version "1";
20	ensembl	exon	18755903	18756001	0	-	.	gene_id "ENSRNOG00000053288"; gene_version "4"; transcript_id "ENSRNOT00000091044"; transcript_version "3"; exon_number "12"; gene_name "Ank3"; gene_source "ensembl"; gene_biotype "protein_coding"; transcript_name "Ank3-204"; transcript_source "ensembl"; transcript_biotype "protein_coding"; exon_id "ENSRNOE00000568411"; exon_version "1";
20	ensembl	CDS	18755903	18756001	0	-	0	gene_id "ENSRNOG00000053288"; gene_version "4"; transcript_id "ENSRNOT00000091044"; transcript_version "3"; exon_number "12"; gene_name "Ank3"; gene_source "ensembl"; gene_biotype "protein_coding"; transcript_name "Ank3-204"; transcript_source "ensembl"; transcript_biotype "protein_coding"; protein_id "ENSRNOP00000069120"; protein_version "3";
20	ensembl	exon	18755903	18756001	0	-	.	gene_id "ENSRNOG00000053288"; gene_version "4"; transcript_id "ENSRNOT00000152031"; transcript_version "1"; exon_number "11"; gene_name "Ank3"; gene_source "ensembl"; gene_biotype "protein_coding"; transcript_name "Ank3-207"; transcript_source "ensembl"; transcript_biotype "protein_coding"; exon_id "ENSRNOE00000568411"; exon_version "1"; tag "Ensembl_canonical";
20	ensembl	CDS	18755903	18756001	0	-	0	gene_id "ENSRNOG00000053288"; gene_version "4"; transcript_id "ENSRNOT00000152031"; transcript_version "1"; exon_number "11"; gene_name "Ank3"; gene_source "ensembl"; gene_biotype "protein_coding"; transcript_name "Ank3-207"; transcript_source "ensembl"; transcript_biotype "protein_coding"; protein_id "ENSRNOP00000112600"; protein_version "1"; tag "Ensembl_canonical";
20	ensembl	exon	18755903	18756001	0	-	.	gene_id "ENSRNOG00000053288"; gene_version "4"; transcript_id "ENSRNOT00000160752"; transcript_version "1"; exon_number "11"; gene_name "Ank3"; gene_source "ensembl"; gene_biotype "protein_coding"; transcript_name "Ank3-209"; transcript_source "ensembl"; transcript_biotype "protein_coding"; exon_id "ENSRNOE00000568411"; exon_version "1";
20	ensembl	CDS	18755903	18756001	0	-	0	gene_id "ENSRNOG00000053288"; gene_version "4"; transcript_id "ENSRNOT00000160752"; transcript_version "1"; exon_number "11"; gene_name "Ank3"; gene_source "ensembl"; gene_biotype "protein_coding"; transcript_name "Ank3-209"; transcript_source "ensembl"; transcript_biotype "protein_coding"; protein_id "ENSRNOP00000107948"; protein_version "1";
20	ensembl	exon	18755903	18756001	0	-	.	gene_id "ENSRNOG00000053288"; gene_version "4"; transcript_id "ENSRNOT00000116271"; transcript_version "2"; exon_number "11"; gene_name "Ank3"; gene_source "ensembl"; gene_biotype "protein_coding"; transcript_name "Ank3-206"; transcript_source "ensembl"; transcript_biotype "protein_coding"; exon_id "ENSRNOE00000568411"; exon_version "1";
20	ensembl	CDS	18755903	18756001	0	-	0	gene_id "ENSRNOG00000053288"; gene_version "4"; transcript_id "ENSRNOT00000116271"; transcript_version "2"; exon_number "11"; gene_name "Ank3"; gene_source "ensembl"; gene_biotype "protein_coding"; transcript_name "Ank3-206"; transcript_source "ensembl"; transcript_biotype "protein_coding"; protein_id "ENSRNOP00000095836"; protein_version "1";
20	ensembl	exon	18755903	18756001	0	-	.	gene_id "ENSRNOG00000053288"; gene_version "4"; transcript_id "ENSRNOT00000090273"; transcript_version "3"; exon_number "11"; gene_name "Ank3"; gene_source "ensembl"; gene_biotype "protein_coding"; transcript_name "Ank3-203"; transcript_source "ensembl"; transcript_biotype "protein_coding"; exon_id "ENSRNOE00000568411"; exon_version "1";
20	ensembl	CDS	18755903	18756001	0	-	0	gene_id "ENSRNOG00000053288"; gene_version "4"; transcript_id "ENSRNOT00000090273"; transcript_version "3"; exon_number "11"; gene_name "Ank3"; gene_source "ensembl"; gene_biotype "protein_coding"; transcript_name "Ank3-203"; transcript_source "ensembl"; transcript_biotype "protein_coding"; protein_id "ENSRNOP00000071942"; protein_version "2";
20	ensembl	exon	18755903	18756001	0	-	.	gene_id "ENSRNOG00000053288"; gene_version "4"; transcript_id "ENSRNOT00000085985"; transcript_version "3"; exon_number "11"; gene_name "Ank3"; gene_source "ensembl"; gene_biotype "protein_coding"; transcript_name "Ank3-202"; transcript_source "ensembl"; transcript_biotype "protein_coding"; exon_id "ENSRNOE00000568411"; exon_version "1";
20	ensembl	CDS	18755903	18756001	0	-	0	gene_id "ENSRNOG00000053288"; gene_version "4"; transcript_id "ENSRNOT00000085985"; transcript_version "3"; exon_number "11"; gene_name "Ank3"; gene_source "ensembl"; gene_biotype "protein_coding"; transcript_name "Ank3-202"; transcript_source "ensembl"; transcript_biotype "protein_coding"; protein_id "ENSRNOP00000072993"; protein_version "2";
20	ENSEMBL114_rn	exon	18755903	18756001	62.9184076952514	-	.	gene_id "ENSRNOG00000053288"; transcript_id "ENSRNOG00000053288_tx_10"; exon_id "20_18755903_18756001_-"; exonnum "12"; txlen "4892";
20	ENSEMBL114_rn	exon	18755903	18756001	14.1494722564685	-	.	gene_id "ENSRNOG00000053288"; transcript_id "ENSRNOG00000053288_tx_101"; exon_id "20_18755903_18756001_-"; exonnum "11"; txlen "6128";
20	ENSEMBL114_rn	exon	18755903	18756001	14.1330255748607	-	.	gene_id "ENSRNOG00000053288"; transcript_id "ENSRNOG00000053288_tx_102"; exon_id "20_18755903_18756001_-"; exonnum "11"; txlen "5603";
```
